## Supplementary File 5. Zonkey (Schubert et al. 2017) report for donkey specimen Ancient5. for "No genetic evidence yet for hinnies at Mazongshan (400-160 BCE), northwestern China": incl_ts.tped (part 5 of 31)

```
2 chr2_100839525 0 100839525 A A A A A A A A G G A A A A A A A A A A
2 chr2_100841374 0 100841374 C C C T C C C C C C C C C C C C C C C C
2 chr2_100851812 0 100851812 A A A A A A A A A A A G A A A A A A A A
2 chr2_100872299 0 100872299 T T T T T T T T T T T T T T T T G G T T
2 chr2_100904478 0 100904478 A A A A A A A A A A A A A A A A G G A A
2 chr2_100924734 0 100924734 A A G G A A A A A A A A A A A A A A A A
2 chr2_100948262 0 100948262 C C G G C G C C C C C C C C C C C C C C
2 chr2_100949461 0 100949461 C C C C C C C G C C C C C C C C C C C C
2 chr2_100994051 0 100994051 A A A A A A A A C C C C A A A A A A A A
2 chr2_101012360 0 101012360 T T T T T T T T T T T T C C T T T T T T
2 chr2_101013524 0 101013524 C C C C C C C C T T T T C C C C C C C C
2 chr2_101020003 0 101020003 C C C C C C C C C C C C C C G G C C C C
2 chr2_101026278 0 101026278 G G G G G G G G G G G G A A G G G G G G
2 chr2_101027725 0 101027725 A A A A A A A A A A A A A A A A A C A A
2 chr2_101038386 0 101038386 A A A A A G A A A A A A A A A A A A A A
2 chr2_101046888 0 101046888 G G T T G T G G G G G G G G G G G G G G
2 chr2_101047457 0 101047457 T T G G G T T T T T T T T T T T T T T T
2 chr2_101054874 0 101054874 T T C C C C T T T T T T T T T T T T T T
2 chr2_101058391 0 101058391 C C C C C C C C C C C C C C C C C T C C
2 chr2_101076470 0 101076470 A A A A A A A A A G A A A A A A A A A A
2 chr2_101083108 0 101083108 A A A A A A A A A A A A A G A A A A A A
2 chr2_101083865 0 101083865 T T C T T T T T T T T T T T T T T T T T
2 chr2_101089882 0 101089882 T T T T T T T T A A A A T T T T T T T T
2 chr2_101091627 0 101091627 G G G G G G G G A A A A G G G G G G G G
2 chr2_101151461 0 101151461 T T T T T T T T T T T T C T T T T T T T
2 chr2_101162887 0 101162887 G G G G G G G G C C C C C C C C C C G G
2 chr2_101179944 0 101179944 A A A A A A A A A A A A A A A A G G A A
2 chr2_101184450 0 101184450 T T C T T T T T T T T T T T T T T T T T
2 chr2_101198893 0 101198893 G G C C C G G G G G G G G G G G G G G G
2 chr2_101200714 0 101200714 A A T T T T A A T T T T T T T T T T A A
2 chr2_101202014 0 101202014 G G G G G G G G T T T T G G G G G G G G
2 chr2_101204859 0 101204859 C C C G C C C C C C C C C C C C C C C C
2 chr2_101212125 0 101212125 A A T T T T A T T T T T T T T T T T A A
2 chr2_101215237 0 101215237 A A A A A A A C A A A A A A A A A A A A
2 chr2_101218739 0 101218739 G G G G G G G G G G G G G G G G A A G G
2 chr2_101223203 0 101223203 T T T T T T T T T T T T C T T T T T T T
2 chr2_101231366 0 101231366 A A A A A A A A A G G G A A A A A A A A
2 chr2_101232442 0 101232442 T T T T T T T T T T C T T T T T T T T T
2 chr2_101242566 0 101242566 T T T T T T T T T T T T T T T T C C T T
2 chr2_101245321 0 101245321 G G G G G G G G A A A A G G G G G G G G
2 chr2_101246907 0 101246907 G G G G G G G G A G G G G G G G G G G G
2 chr2_101261041 0 101261041 T T T T T T T T T T C T T T T T T T T T
2 chr2_101262363 0 101262363 C C C C C C C C T T T T C C C C C C C C
2 chr2_101267058 0 101267058 T T T T T T T T T T T T A T T T T T T T
2 chr2_101268112 0 101268112 C C C C C C C C C C C C A C C C C C C C
2 chr2_101269155 0 101269155 G G G G G G G G G G G G A G G G G G G G
2 chr2_101280821 0 101280821 C C C C C C C C T T T T C C C C C C C C
2 chr2_101302339 0 101302339 G G G G G G G G G G G G A A G G G G G G
2 chr2_101302956 0 101302956 C C T T C C C C C C C C C C C C C C C C
2 chr2_101310012 0 101310012 G G G G C G G G G G G G G G G G G G G G
2 chr2_101310989 0 101310989 G G G G G G G G G G G G G G A A G G G G
2 chr2_101320816 0 101320816 G G G G G G G G A A A A G G G G G G G G
2 chr2_101350073 0 101350073 C C T T C C C C C C C C C C C C C C C C
2 chr2_101350089 0 101350089 C C C C C C C C C C C C C T C C C C C C
2 chr2_101350686 0 101350686 G G G G G G G G G G G G G G A G G G G G
2 chr2_101353439 0 101353439 T T T T T T T T G G G G T T T T T T T T
2 chr2_101354312 0 101354312 T T T T C C T T T T T T T T T T T T T T
2 chr2_101355695 0 101355695 C C C C C C C C C C C T C C C C C C C C
2 chr2_101365102 0 101365102 C C T T C C C C C C C C C C C C C C C C
2 chr2_101369993 0 101369993 T T T T T T C C T T T T T T T T T T T T
2 chr2_101371100 0 101371100 A A A A A A A A A A A A A A G G A A A A
2 chr2_101374309 0 101374309 G G G G G G G G A G G G G G G G G G G G
2 chr2_101381645 0 101381645 C C C C C C C C C C C C C C C C T T C C
2 chr2_101389297 0 101389297 G G G G G G G G G G G G G G G G C G G G
2 chr2_101400927 0 101400927 A A A A A A A A A G A G A A A A A A A A
2 chr2_101402741 0 101402741 G G G G G G G G C G C G G G G G G G G G
2 chr2_101411413 0 101411413 G G G G G G G G C C C C G G G G G G G G
2 chr2_101413609 0 101413609 T T A A A A T T T T T T T T T T T T T T
2 chr2_101421161 0 101421161 A A A A A A A A G G G G G G G G G G A A
2 chr2_101422065 0 101422065 G G G G G G G G A A A A G G G G G G G G
2 chr2_101423533 0 101423533 G G C C G G G G G G G G G G G G G G G G
2 chr2_101426558 0 101426558 G G G G G G A A G G G G G G G G G G G G
2 chr2_101429509 0 101429509 T T T T T T T T A A A A T T T T T T T T
2 chr2_101442757 0 101442757 C C C C C C C C C C C C C G C C C C C C
2 chr2_101443229 0 101443229 C C C C C C C C C T C C C C C C C C C C
2 chr2_101446156 0 101446156 G G A A A A A A A A A A A A A A A A G G
2 chr2_101452688 0 101452688 A A A G A G G G G G G G G G G G G G A A
2 chr2_101458655 0 101458655 C C C C C C C C C C C C T T C C C C C C
2 chr2_101459684 0 101459684 C C C T C C C C C C C C C C C C C C C C
2 chr2_101464401 0 101464401 T T T T T T T T C T T T T T T T T T T T
2 chr2_101468020 0 101468020 C C C C C C C C C C C C C C G G C C C C
2 chr2_101468964 0 101468964 G G A G G G G G G G G G G G G G G G G G
2 chr2_101474415 0 101474415 A A A A A A A A A A A A A G A A A A A A
2 chr2_101475372 0 101475372 G G T T T T G G G G G G T T T T T T G G
2 chr2_101489706 0 101489706 T T C C C C C C C C C C C C C C C C T T
2 chr2_101498851 0 101498851 A A A A A A A A A A A A G G G G G G A A
2 chr2_101503180 0 101503180 A A A A A A A A A A A A G G A A G G A A
2 chr2_101514635 0 101514635 C C C C C C C C C C C C C C T T C C C C
2 chr2_101518469 0 101518469 G G T T G G G G T T T T G G G G G G G G
2 chr2_101519149 0 101519149 T T T T T T T T C C C C T T T T T T T T
2 chr2_101551704 0 101551704 T T T T T T T T T T T T C C C C C C T T
2 chr2_101560963 0 101560963 T T C C C C T T C C C C C C C C C C T T
2 chr2_101568352 0 101568352 G G G G G G G G G G G G A A G G G G G G
2 chr2_101582239 0 101582239 G G G G G G G G G G G G G G C G G G G G
2 chr2_101605095 0 101605095 T T T T T T T T T T T T T T T T G T T T
2 chr2_101607792 0 101607792 G G G G G G G G G G G G G G G G A G G G
2 chr2_101613858 0 101613858 A A A A A A A A G G G G A A A A A A A A
2 chr2_101618825 0 101618825 A A A G A G A A A A A A A A A A A A A A
2 chr2_101621215 0 101621215 G G G G G G G G G G G G A G G G G G G G
2 chr2_101630705 0 101630705 A A A A A G A A A A A A A A A A A A A A
2 chr2_101646139 0 101646139 C C C C C C C C C C C C C C C C T T C C
2 chr2_101654110 0 101654110 A A G G A G A A A A A A A A A A A A A A
2 chr2_101654802 0 101654802 G G G G G G G G G G G G G G A A G G G G
2 chr2_101659711 0 101659711 A A G G A G A A A A A A A A A A A A A A
2 chr2_101661182 0 101661182 G G G G G G G G G T G G G G G G G G G G
2 chr2_101669951 0 101669951 C C C C C C C C C T C C C C C C C C C C
2 chr2_101670036 0 101670036 C C C C C C C C C T C C C C C C C C C C
2 chr2_101674170 0 101674170 C C C C C C C C A C C C C C C C C C C C
2 chr2_101676511 0 101676511 A A A A A G A A A A A A A A A A A A A A
2 chr2_101680930 0 101680930 T T G G G T T T T T T T T T T T T T T T
2 chr2_101695029 0 101695029 A T A A A A A A A A A A A A A A A A T T
2 chr2_101713128 0 101713128 A A A A A C A A A A A A A A A A A A A A
2 chr2_101713702 0 101713702 G G G G G G G G G G G G G G G G A A G G
2 chr2_101715090 0 101715090 A A A A A A A A A A A G A A A A A A A A
2 chr2_101720009 0 101720009 T T T T T T T T G T T T T T T T T T T T
2 chr2_101723572 0 101723572 C C C C C C C C T T T T C C C C C C C C
2 chr2_101725551 0 101725551 T T T T T T T T T T T T G T T T T T T T
2 chr2_101731733 0 101731733 G G G G G G G G G G G G A A G G G G G G
2 chr2_101736023 0 101736023 A A A A A C A A A A A A A A A A A A A A
2 chr2_101748734 0 101748734 A A A A A A A A G G G G A A A A A A A A
2 chr2_101750144 0 101750144 G G A A A A G G G G G G G G G G G G G G
2 chr2_101752695 0 101752695 T T T T T T T T T T G T T T T T T T T T
2 chr2_101764882 0 101764882 A A A A A A A A A A A G A A A A A A A A
2 chr2_101766787 0 101766787 A A G G A G A A A A A A A A G G A A A A
2 chr2_101776558 0 101776558 A A A A A A A A G G G G A A A A A A A A
2 chr2_101778497 0 101778497 C C C C C G C C C C C C C C C C C C C C
2 chr2_101798085 0 101798085 C C C C C C C C C C C C A C C C C C C C
2 chr2_101799384 0 101799384 T T T T T T T T C T T T T T T T T T T T
2 chr2_101802857 0 101802857 A A A A A A A A A A A A A A A A A G A A
2 chr2_101803321 0 101803321 G G T T G G G G G G G G G G G G G G G G
2 chr2_101827124 0 101827124 T T T T T T T T T T T T T T T T A T T T
2 chr2_101832966 0 101832966 A A A A A A A A T T T T A A A A A A A A
2 chr2_101839175 0 101839175 A A A A A A A A A A A A G G A A A A A A
2 chr2_101864725 0 101864725 C C T T C C C C C C C C C C C C C C C C
2 chr2_101865728 0 101865728 C C T T T T C C T T T T T T T T T T C C
2 chr2_101867390 0 101867390 C C C C C C C T C C C C C C C C C C C C
2 chr2_101873854 0 101873854 A A A A A A A A A A A A C C A A A A A A
2 chr2_101878677 0 101878677 C C C C C C C C T T T T C C C C C C C C
2 chr2_101889274 0 101889274 A A G G A A A A A A A A A A A A A A A A
2 chr2_101897689 0 101897689 T T T T T T T T T T T T T T T T C T T T
2 chr2_101927871 0 101927871 T T T T T T T T T T T T G T T T T T T T
2 chr2_101928354 0 101928354 G G A A A G G G G G G G G G G G G G G G
2 chr2_101930685 0 101930685 G G G G G G G G G G G G C G G G G G G G
2 chr2_101931850 0 101931850 A A G G A G A A A A A A A A A A A A A A
2 chr2_101934298 0 101934298 G G G G G G G G A A A A G G G G G G G G
2 chr2_101938140 0 101938140 A A A A A A A A G G G G A A A A A A A A
2 chr2_101944142 0 101944142 A A A A A A A A A A A A A G A A A A A A
2 chr2_101949928 0 101949928 T T T T T T T T T T C T T T T T T T T T
2 chr2_101949976 0 101949976 C C C C C C C C C C C C C C C C A C C C
2 chr2_101954890 0 101954890 A A A A A A A A T T T T A A A A A A A A
2 chr2_101961287 0 101961287 G G G G G G G G G G G G C G G G G G G G
2 chr2_101969821 0 101969821 A A A A A A A A G G G G A A A A A A A A
2 chr2_101989654 0 101989654 C C C C C C C C G G G G C C C C C C C C
2 chr2_101990455 0 101990455 C C C C C C C C C C C C C C C C T T C C
2 chr2_101994522 0 101994522 A A A A A A A A A A A A A G A A A A A A
2 chr2_101996420 0 101996420 C C C C C C C C T T T T C C C C C C C C
2 chr2_102001472 0 102001472 T T T T T T T T C C C C T T T T T T T T
2 chr2_102009701 0 102009701 C C C C C C C C G G G G C C C C C C C C
2 chr2_102011057 0 102011057 G G G G G G G G G G G G A G A A G G G G
2 chr2_102026953 0 102026953 A A A A A T A A A A A A A A A A A A A A
2 chr2_102027625 0 102027625 G G A A A G G G G G G G G G G G G G G G
2 chr2_102029776 0 102029776 G G G G G G G G G G G G C C G G G G G G
2 chr2_102042195 0 102042195 C C C C C C C C C C C C T T T T T T C C
2 chr2_102044868 0 102044868 C C C C C C C C C C C C C C C T C C C C
2 chr2_102045642 0 102045642 T T T T T T T T T T T T T T T T G G T T
2 chr2_102050235 0 102050235 G G G G G G G G C C C C G G G G G G G G
2 chr2_102061916 0 102061916 G G A G G G G G G G G G G G G G G G G G
2 chr2_102062387 0 102062387 A A A A A A A A T T T T A A A A A A A A
2 chr2_102069391 0 102069391 T T T T T T T T T T T T T T C T T T T T
2 chr2_102075971 0 102075971 G G G G G G G G A A A A G G G G G G G G
2 chr2_102078369 0 102078369 C C C C C C C C C C C C C C C C T T C C
2 chr2_102078502 0 102078502 T T T T T T G T T T T T T T T T T T T T
2 chr2_102083971 0 102083971 C C C C C T C C C C C C C C C C C C C C
2 chr2_102090552 0 102090552 G G G G G G G G T T T T G G G G G G G G
2 chr2_102092279 0 102092279 T T T T G T T T T T T T T T T T T T T T
2 chr2_102093132 0 102093132 A G A A A A A A A A A A A A A A A A G G
2 chr2_102093219 0 102093219 G G G G A G G G G G G G G G G G G G G G
2 chr2_102107584 0 102107584 G G G G G G A G G G G G G G G G G G G G
2 chr2_102110542 0 102110542 A A A A A A A A T T T T A A A A A A A A
2 chr2_102114288 0 102114288 T T T T T T T T T T T T G T T T G G T T
2 chr2_102121114 0 102121114 A A A A A A A A A A A A A G A A A A A A
2 chr2_102127110 0 102127110 G G A A G G G G G G G G G G G G G G G G
2 chr2_102130516 0 102130516 C T T T T T T T T T T T T T T T T T T T
2 chr2_102133088 0 102133088 T T T T T T T T C C C C T T T T T T T T
2 chr2_102139231 0 102139231 A A G G G G A A G G G G A A A A A A A A
2 chr2_102139746 0 102139746 T T T T T T C T T T T T T T T T T T T T
2 chr2_102140685 0 102140685 C G G G G G G G G G G G G G G G G G G G
2 chr2_102148404 0 102148404 C C C C G G C C C C C C C C C C C C C C
2 chr2_102152273 0 102152273 T T C C C C T T T T T T T T T T T T T T
2 chr2_102153021 0 102153021 C C C C C C C C T T T T T T T T T T C C
2 chr2_102157791 0 102157791 G G G G G G G G T T T T G G G G G G G G
2 chr2_102161541 0 102161541 G G G G G G G G G G G G G G A G G G G G
2 chr2_102174280 0 102174280 A A A A A C A A A A A A A A A A A A A A
2 chr2_102175080 0 102175080 G G G G G G G G G G G G A A G G G G G G
2 chr2_102191795 0 102191795 C C T T T T C C T T T T T T T T T T C C
2 chr2_102194264 0 102194264 A A A A A A A A A A A A A T A A A A A A
2 chr2_102195441 0 102195441 A A A A A A A A A A A A A A C C A A A A
2 chr2_102196736 0 102196736 C C C C C C C C C C C C C T C C C C C C
2 chr2_102200044 0 102200044 C C T T T T C C C C C C T T T T T T C C
2 chr2_102200162 0 102200162 G G G G G G G G G G G G G G A G G G G G
2 chr2_102207411 0 102207411 C C C C C C C C T T T T C C C C C C C C
2 chr2_102210233 0 102210233 A A G G G G A A A A A A G G G G G G A A
2 chr2_102212697 0 102212697 G G G G G G G G G G G G C G G G G G G G
2 chr2_102213899 0 102213899 G G G G G G G G G G G G G G G T G G G G
2 chr2_102214118 0 102214118 C C C C C T C C C C C C C C C C C C C C
2 chr2_102228970 0 102228970 A A G G G G A A A A A A G G G G G G A A
2 chr2_102232029 0 102232029 A A A A A A A A A A A A A A A A G G A A
2 chr2_102235443 0 102235443 G G G G G G G G T T T T G G G G G G G G
2 chr2_102238236 0 102238236 C T C C C C C C C C C C C C C C C C C C
2 chr2_102239952 0 102239952 C C C C C C C C T T T T C C C C C C C C
2 chr2_102249788 0 102249788 C C C C C C C C C C C C A C A A C C C C
2 chr2_102256423 0 102256423 G G G G A G G G G G G G G G G G G G G G
2 chr2_102259361 0 102259361 G G G G G G G G A A A A G G G G G G G G
2 chr2_102263739 0 102263739 C C C C C C C C G G G G C C C C C C C C
2 chr2_102265936 0 102265936 G G G G G G G G A A A A G G G G G G G G
2 chr2_102267663 0 102267663 A A A A A A A A G G G G A A A A A A A A
2 chr2_102296524 0 102296524 G G G G G G G G T T G G G G G G G G G G
2 chr2_102300925 0 102300925 G G G G G G G G A A A A G G G G G G G G
2 chr2_102308262 0 102308262 G G G G G G G G A G G G G G G G G G G G
2 chr2_102341100 0 102341100 C T C C C C C C C C C C C C C C C C T T
2 chr2_102341999 0 102341999 G G G T G G G G G G G G G G G G G G G G
2 chr2_102344547 0 102344547 A A A A A A A A A A A A G G A A A A A A
2 chr2_102349822 0 102349822 C C C C C C C C C C C C C C C T C C C C
2 chr2_102358194 0 102358194 G G A A A A A G A A A A A A A A A A G G
2 chr2_102358227 0 102358227 T T G T T T T T T T T T T T T T T T T T
2 chr2_102364901 0 102364901 A A A A G G A A G G G G G G A A A A A A
2 chr2_102365388 0 102365388 T T T T T T T T G T G T T T T T T T T T
2 chr2_102366777 0 102366777 C C C C C C A C C C C C C C C C C C C C
2 chr2_102368493 0 102368493 A A A A A A A A A A A A A A A A A G A A
2 chr2_102370953 0 102370953 T T T T T T T T T T T T C T T T T T T T
2 chr2_102374073 0 102374073 A A A A A G A A A A A A A A A A A A A A
2 chr2_102390364 0 102390364 C C C C C C C C C C C C C T C C C C C C
2 chr2_102410670 0 102410670 T T T T T T T T G T G T T T T T T T T T
2 chr2_102422038 0 102422038 C C C C C C C T C C C C C C C C C C C C
2 chr2_102435416 0 102435416 G G G G G G G G G G G G T T G G G G G G
2 chr2_102440919 0 102440919 C C T T C T C C C C C C C C C C C C C C
2 chr2_102441678 0 102441678 A A A A A A A A A A A A A A G G A A A A
2 chr2_102444138 0 102444138 C C C C C C C C A C C C C C C C C C C C
2 chr2_102464256 0 102464256 G G G G G G G G G T G G G G G G G G G G
2 chr2_102467666 0 102467666 G G G G G G G G A A A A G G G G G G G G
2 chr2_102471465 0 102471465 A A A A A A A A A G A A A A A A A A A A
2 chr2_102476651 0 102476651 G T T T T T T T T T T T T T T T T T T T
2 chr2_102479065 0 102479065 G G G G G G G G A A A A G G G G G G G G
2 chr2_102492323 0 102492323 C G G G G G G G G G G G G G G G G G C C
2 chr2_102504705 0 102504705 A A A A A A A A A G A G A A A A A A A A
2 chr2_102505108 0 102505108 T T T T T T T T T T T T G G G G T T T T
2 chr2_102535548 0 102535548 C C C C C C C C C C C C C C C T C C C C
2 chr2_102538694 0 102538694 C C C C C C C C C C C C C C A C C C C C
2 chr2_102546031 0 102546031 A A A A A A A A A A A A A A A T A A A A
2 chr2_102548758 0 102548758 G G T T T T G G T T T T T T T T T T G G
2 chr2_102551006 0 102551006 C C C C C C C C C C C C C T C C C C C C
2 chr2_102551425 0 102551425 G G G G G G G G G G G G C G G G G G G G
2 chr2_102555420 0 102555420 A A A A A A A A A A A A A A C C A A A A
2 chr2_102567265 0 102567265 A A A A A A A A A G A A A A A A A A A A
2 chr2_102568743 0 102568743 A A A A A A A A A A A A A A G G A A A A
2 chr2_102588219 0 102588219 G G G G C G G G G G G G G G G G G G G G
2 chr2_102589403 0 102589403 C C C C C C C C G G G G C C C C C C C C
2 chr2_102597254 0 102597254 G G A A A A G G G G G G A A A A A A G G
2 chr2_102611810 0 102611810 C C G G C G C C C C C C C C C C C C C C
2 chr2_102617723 0 102617723 C C C C C C C C C C C C C C C T C C C C
2 chr2_102618882 0 102618882 G G G G G G G G A A A A G G G G G G G G
2 chr2_102619552 0 102619552 A C A A A A C C A A A A A A A A A A A A
2 chr2_102621852 0 102621852 T T T T T T T T T T T T C C T T T T T T
2 chr2_102630751 0 102630751 G G G G G G G G G G G G G G G G A G G G
2 chr2_102637831 0 102637831 T T C C C C T T C C C C C C C C C C T T
2 chr2_102644848 0 102644848 G G G G G T G G G G G G G G G G G G G G
2 chr2_102644980 0 102644980 C C A A A A C C C C C C C C C C C C C C
2 chr2_102649591 0 102649591 A A A A A G A A A A A A A A A A A A A A
2 chr2_102652282 0 102652282 C C C C C C C C C C C C A C C C C C C C
2 chr2_102692746 0 102692746 T T T T T T T T T T T T T T C C T T T T
2 chr2_102704666 0 102704666 A A A A A A A A A A A A A T T T A A A A
2 chr2_102705473 0 102705473 G G G G G G G G G G G G G G A A G G G G
2 chr2_102706665 0 102706665 A A G G A A A A A A A A A A A A A A A A
2 chr2_102707501 0 102707501 C C C C C T C C C C C C C C C C C C C C
2 chr2_102711030 0 102711030 A A G G A G A A A A A A A A A A A A A A
2 chr2_102711108 0 102711108 G G G G G G G G A A A G G G G G G G G G
2 chr2_102715133 0 102715133 G G G G G G G G G G G G G T G G G G G G
2 chr2_102720183 0 102720183 C C C C C C C C C C C C A A A A A A C C
2 chr2_102724261 0 102724261 G G G G G G G G G G G T G G G G G G G G
2 chr2_102726113 0 102726113 G G G G G G G G G G G G G G C C G G G G
2 chr2_102729713 0 102729713 G G G G G T G G G G G G T T T T T T G G
2 chr2_102731923 0 102731923 G G G G G G G G G G G T G G G G G G G G
2 chr2_102732433 0 102732433 T T C C C C C C C C C C C C C C C C T T
2 chr2_102735818 0 102735818 T T T T C T T T T T T T C C T T T T T T
2 chr2_102741239 0 102741239 G G G G G G G G G G G G T T G G G G G G
2 chr2_102742468 0 102742468 G G G G G G G G G G G G G G G G G T G G
2 chr2_102744996 0 102744996 C C C C C C C C C C C T C C C C C C C C
2 chr2_102752710 0 102752710 G G G G G G G G A A A A G G G G G G G G
2 chr2_102753362 0 102753362 C C C C C C C C C T C C C C C C C C C C
2 chr2_102753551 0 102753551 A A A A G G A A A A A A A A A A A A A A
2 chr2_102756131 0 102756131 G G G G G G G G G G G G G G G G T T G G
2 chr2_102760155 0 102760155 G G G G G G G G G G G G A A G G A A G G
2 chr2_102769034 0 102769034 G G G G G G G G G G A A G G G G G G G G
2 chr2_102769367 0 102769367 A A A A A A A A A A A A G G A A A A A A
2 chr2_102769824 0 102769824 G G A G G G G G G G G G G G G G G G A A
2 chr2_102779900 0 102779900 T T T T C C T T T T T T T T T T T T T T
2 chr2_102784741 0 102784741 T T T T T T T T C C C C T T T T T T T T
2 chr2_102793632 0 102793632 C C C C C C C C C C C C C T C C C C C C
2 chr2_102794374 0 102794374 C C C C C C C C T T T T C C C C C C C C
2 chr2_102799178 0 102799178 T T T T T T T T C C C C T T T T T T T T
2 chr2_102821552 0 102821552 A A A A A A A A A A A G A A A A A A A A
2 chr2_102823464 0 102823464 C C C C C C C C C C C C C T C C C C C C
2 chr2_102834895 0 102834895 A A A A A G A A A A A A A A A A A A A A
2 chr2_102836017 0 102836017 T T C C T T T T T T T T T T T T T T T T
2 chr2_102836145 0 102836145 T T T T T T T T C C C C T T T T T T T T
2 chr2_102838336 0 102838336 T T T T T T T T T T T T C C T T C C T T
2 chr2_102840469 0 102840469 A A A A A C A A A A A A A A A A A A A A
2 chr2_102861696 0 102861696 C C C C C C C C C C C C C C C C T T C C
2 chr2_102862940 0 102862940 T T T T T T T T C T T T T T T T T T T T
2 chr2_102879710 0 102879710 T T T T T T T T C T T T T T T T T T T T
2 chr2_102881197 0 102881197 C C C C C C C C C C C C C G C C C C C C
2 chr2_102882084 0 102882084 T T T T C T T T T T T T T T T T T T T T
2 chr2_102882341 0 102882341 A A A A A A A A G G G G A A A A A A A A
2 chr2_102889504 0 102889504 C C C C G G C C C C C C C C C C C C C C
2 chr2_102898202 0 102898202 T T T T C T T T T T T T T T T T T T T T
2 chr2_102899642 0 102899642 C C T T T T C C T T T T T T T T T T C C
2 chr2_102905700 0 102905700 C C T T C C C C C C C C C C C T C C C C
2 chr2_102906858 0 102906858 G G G G A G G G G G G G G G G G G G G G
2 chr2_102915478 0 102915478 A A A A A A A A G G G G A A A A A A A A
2 chr2_102922549 0 102922549 G G G G G G G G G G G G G G G G A A G G
2 chr2_102925333 0 102925333 A A A A A A A A G G G G A A A A A A A A
2 chr2_102929178 0 102929178 C C C C C C C C T T T T C C C C C C C C
2 chr2_102945558 0 102945558 G G G G G G G G G G G G G G G G A A G G
2 chr2_102945718 0 102945718 T T T T T T T T C C C C T T T T T T T T
2 chr2_102962442 0 102962442 C C C C C C C C C C C C C C C T C C C C
2 chr2_102968090 0 102968090 G G G G G G G G G G G G A G G G G G G G
2 chr2_102968112 0 102968112 C C T T T T C C T T T T T T T T T T C C
2 chr2_102968721 0 102968721 G G G G G G G G G G G G A G G G G G G G
2 chr2_102969258 0 102969258 G G G G G G G G G G G G G G C C G G G G
2 chr2_102985828 0 102985828 A A A A A A A A G G G G A A A A A A A A
2 chr2_102992337 0 102992337 C C C C C C C C C C C C C C C C A A C C
2 chr2_103001358 0 103001358 A A A A A A A A A A A A A A A A G G A A
2 chr2_103003692 0 103003692 G G G G G G G G C C C C G G G G G G G G
2 chr2_103006190 0 103006190 A A A A A A A T A A A A A A A A A A A A
2 chr2_103020633 0 103020633 G G G G G G G G G G G G A G G G G G G G
2 chr2_103027299 0 103027299 G G G G G G G G T T T T G G G G G G G G
2 chr2_103029403 0 103029403 A A G G A A A A A A A A A A A A A A A A
2 chr2_103036868 0 103036868 A A A A A C A A A A A A A A A A A A A A
2 chr2_103037853 0 103037853 G G G G G G G G A A A A G G G G G G G G
2 chr2_103037937 0 103037937 G G G G G G G G G G G G G G A A G G G G
2 chr2_103039237 0 103039237 C C C C C C C C C C C T C C C C C C C C
2 chr2_103086757 0 103086757 C C C C C T C C C C C C C C C C C C C C
2 chr2_103093185 0 103093185 A A A A A A A A A A A A A G A A A A A A
2 chr2_103097951 0 103097951 T T T T T T T T T T T T G T T T T T T T
2 chr2_103101375 0 103101375 A A A A A A A A A A A A A A G G A A A A
2 chr2_103106066 0 103106066 G G T T T T G G T T T T T T T T T T G G
2 chr2_103107496 0 103107496 T T T T T T T T T T T T T T G G T T T T
2 chr2_103140119 0 103140119 T T T T T T T T T T T T T T C T T T T T
2 chr2_103141589 0 103141589 T T T T T T T T T T T T T T T T C T T T
2 chr2_103144478 0 103144478 T T C T T T T T T T T T T T T T T T T T
2 chr2_103158747 0 103158747 C C C C A C C C C C C C C C C C C C C C
2 chr2_103162569 0 103162569 C C C C C T C C C C C C C C C C C C C C
2 chr2_103169698 0 103169698 G G G G G G G G G G G G G G G G T T G G
2 chr2_103170747 0 103170747 C C T T C C C C C C C C C C C C C C C C
2 chr2_103173634 0 103173634 T T T T T T T T T T G G T T T T T T T T
2 chr2_103191875 0 103191875 T T T T T T T T T T T T G T T T T T T T
2 chr2_103200774 0 103200774 G G G G G G G G G G G G G G A A G G G G
2 chr2_103200992 0 103200992 T T T T T T G G T T T T T T T T T T T T
2 chr2_103201892 0 103201892 G G G G G G G G G G G G A G G G G G G G
2 chr2_103207983 0 103207983 A A A A A A A A A A A A A G A A A A A A
2 chr2_103213190 0 103213190 A A A A A A A A A A A A A A A A G G A A
2 chr2_103213626 0 103213626 T T C C C C T T T T T T T T T T T T T T
2 chr2_103236515 0 103236515 T T T T T T T T T T T T C C T T T T T T
2 chr2_103246271 0 103246271 C C C C C C C C C C C C C C C C T T C C
2 chr2_103248379 0 103248379 C C C C C T C C C C C C C C C C C C C C
2 chr2_103252605 0 103252605 C C C C C C C C C C C C C T C C C C C C
2 chr2_103255658 0 103255658 T T T T T T T T T T T T C C C C C C T T
2 chr2_103260009 0 103260009 G G G G G G G G G G G G A G G G G G G G
2 chr2_103264887 0 103264887 T T T T T T T T T T T T C C C C T T T T
2 chr2_103272349 0 103272349 T T T T T T T T T T T T C C C C C C T T
2 chr2_103285659 0 103285659 T T T T T T T T T T T T T T C C T T T T
2 chr2_103286135 0 103286135 A A A A A A A A G G A G A A A A A A A A
2 chr2_103286827 0 103286827 G G G G G G G G G G G G C G G G G G G G
2 chr2_103291649 0 103291649 A A A A A G A A A A A A A A A A A A A A
2 chr2_103293418 0 103293418 T T T T C T T T T T T T T T T T T T T T
2 chr2_103299737 0 103299737 C C A A C C C C C C C C C C C C C C C C
2 chr2_103300872 0 103300872 C C T T C C C C C C C C C C C C C C C C
2 chr2_103304688 0 103304688 T T T T T T T T T T T T C T T T T T T T
2 chr2_103310794 0 103310794 G G G G G G G G A A A A G G G G G G G G
2 chr2_103316910 0 103316910 A A A A A A A A G G G G A A A A A A A A
2 chr2_103328023 0 103328023 C C C C C C C C C C C C C C C C T T C C
2 chr2_103329674 0 103329674 T T G G T T T T T T T T T T T T T T T T
2 chr2_103361511 0 103361511 C C C C C C C C T T T T C C C C C C C C
2 chr2_103366611 0 103366611 C C C C C T C C C C C C C C C C C C C C
2 chr2_103366887 0 103366887 G G G G G G A G G G G G G G G G G G G G
2 chr2_103367569 0 103367569 C C C C C C C C G G G G C C C C C C C C
2 chr2_103371622 0 103371622 A A A A A A A G A A A A A A A A A A A A
2 chr2_103374578 0 103374578 G G G G G G G G G G A G G G G G G G G G
2 chr2_103387967 0 103387967 T T T T T T T T C C T T T T T T T T T T
2 chr2_103388641 0 103388641 C C C G C C C C C C C C C C C C C C C C
2 chr2_103391004 0 103391004 T T T T T T T T G G G G T T T T T T T T
2 chr2_103392465 0 103392465 C C C C C C C C C C C C C G C C C C C C
2 chr2_103400317 0 103400317 C C C C T T C C C C C C C C C C C C C C
2 chr2_103401358 0 103401358 C C C C C C C G C C C C C C C C C C C C
2 chr2_103417949 0 103417949 G G G G G G G G G G G G A G G G G G G G
2 chr2_103430285 0 103430285 C C C C C C G G C C C C C C C C C C C C
2 chr2_103430781 0 103430781 C C C G C C C C C C C C C C C C C C C C
2 chr2_103438162 0 103438162 G G G G G G G G G G A G G G G G G G G G
2 chr2_103446632 0 103446632 T T T T T T T T C C T T T T T T T T T T
2 chr2_103460557 0 103460557 G G G G A G G G G G G G G G G G G G G G
2 chr2_103465276 0 103465276 A G G G G G G G G G G G G G G G G G G G
2 chr2_103465571 0 103465571 T T T T T T T T C C C C T T T T T T T T
2 chr2_103472625 0 103472625 T T T T T T T T T T T T C T T T T T T T
2 chr2_103488435 0 103488435 A A A A A A A A A G A A A A A A A A A A
2 chr2_103491156 0 103491156 A A A A A A A A A A A G A A A A A A A A
2 chr2_103491493 0 103491493 T T T T T T T T C C C C T T T T T T T T
2 chr2_103500521 0 103500521 T T C T T T T T T T T T T T T T T T T T
2 chr2_103504203 0 103504203 C T C C C C T T C C C C C C C C C C C C
2 chr2_103505842 0 103505842 G G G G G G G G G G G G G G A G G G G G
2 chr2_103507235 0 103507235 C C C T C C C C C C C C C C C C C C C C
2 chr2_103512362 0 103512362 G G G G G G G G G G G G A A A A A A G G
2 chr2_103513896 0 103513896 T T C T T T T T T T T T T T T T T T T T
2 chr2_103523593 0 103523593 T T T T T T T T T T T T A T T T T T T T
2 chr2_103532813 0 103532813 G G G G G G G G G G G G G G A G G G G G
2 chr2_103533623 0 103533623 C C T T C T C C C C C C C C C C C C C C
2 chr2_103536977 0 103536977 C C C C A C C C C C C C C C C C C C C C
2 chr2_103550928 0 103550928 C C C C C C C C C C C C T T C C C C C C
2 chr2_103555672 0 103555672 C C C C C C C C C C C C C C C C G G C C
2 chr2_103562096 0 103562096 G G G G A G G G G G G G G G G G G G G G
2 chr2_103573520 0 103573520 A A A A A A A A A A A A A G A A A A A A
2 chr2_103579499 0 103579499 A A A T A A A A A A A A A A A A A A A A
2 chr2_103585404 0 103585404 G G T T T T G G T T T T T T T T T T G G
2 chr2_103586062 0 103586062 C C A C C C C C C C C C C C C C C C C C
2 chr2_103588850 0 103588850 G G G G G G G G G G G G A G G G G G G G
2 chr2_103596645 0 103596645 C C C C C C C C C C C C C T C C T T C C
2 chr2_103602660 0 103602660 C C T T T T C C T T T T T T T T T T C C
2 chr2_103609022 0 103609022 A A A A A A A A A A A A A C A A A A A A
2 chr2_103609244 0 103609244 C C T T T T C C C C C C C C C C C C C C
2 chr2_103631388 0 103631388 T T T T T T T T T T T T G G G G T T T T
2 chr2_103631999 0 103631999 C C C C C C C C C C C C C T C C C C C C
2 chr2_103633874 0 103633874 C C A A A A A A A A A A A A A A A A C C
2 chr2_103640227 0 103640227 A A A A A T A A A A A A A A A A A A A A
2 chr2_103647727 0 103647727 G G T T G G G G G G G G G G G G G G G G
2 chr2_103662012 0 103662012 T T T T T T T T T T T T C T T T T T T T
2 chr2_103663840 0 103663840 T T T T C C T T T T T T T T T T T T T T
2 chr2_103667928 0 103667928 T T T T T T T T T T T T T T T T G G T T
2 chr2_103668725 0 103668725 T T T T T T T T T T T T T T A T T T T T
2 chr2_103677132 0 103677132 G G C C C C C C C C C C C C C C C C G G
2 chr2_103687871 0 103687871 G G G G G G G G A A A A G G G G G G G G
2 chr2_103694640 0 103694640 C C C C C C C C G G G G C C C C C C C C
2 chr2_103695648 0 103695648 T T T T T T T T T T T T G T T T T T T T
2 chr2_103704278 0 103704278 G G G G G G G G C C C C G G G G G G G G
2 chr2_103708453 0 103708453 A A A A A A A A A A A A A A C C A A A A
2 chr2_103713482 0 103713482 G G G G G G G G G G G G C C G G G G G G
2 chr2_103717414 0 103717414 G G G G G G G G A A A G G G G G G G G G
2 chr2_103720483 0 103720483 T T T T T T T T T T T T T T T T C C T T
2 chr2_103720779 0 103720779 A A A A A A A A G G G G A A A A A A A A
2 chr2_103720894 0 103720894 C C C C C C C C T T T T C C C C C C C C
2 chr2_103730170 0 103730170 C C C C C C C C C C C C T T C C C C C C
2 chr2_103733500 0 103733500 G G G G G G G G C G G G G G G G G G G G
2 chr2_103742317 0 103742317 C C C T C C C C C C C C C C C C C C C C
2 chr2_103746341 0 103746341 C C C C C C C C T T T T C C C C C C C C
2 chr2_103746951 0 103746951 A A A A A G A A A A A A A A A A A A A A
2 chr2_103756459 0 103756459 A A A G A A A A A A A A A A A A A A A A
2 chr2_103756738 0 103756738 T T T T T T T T G T T T T T T T T T T T
2 chr2_103757479 0 103757479 C C C C C C A C C C C C C C C C C C C C
2 chr2_103757874 0 103757874 A A A A A G A A A A A A A A A A A A A A
2 chr2_103772530 0 103772530 T T T T G T T T T T T T T T T T T T T T
2 chr2_103774310 0 103774310 A A A G G G A A A A A A A A A A A A A A
2 chr2_103778724 0 103778724 T T T T T T C T T T T T T T T T T T T T
2 chr2_103778738 0 103778738 G G A G G G G G G G G G G G G G A A G G
2 chr2_103797494 0 103797494 A A A A A A A A G G G G A A A A A A A A
2 chr2_103801994 0 103801994 C C T T C C C C T T T T C C C C C C C C
2 chr2_103804562 0 103804562 A A A A A A A A G G G G A A A A A A A A
2 chr2_103809043 0 103809043 G G G G A G G G G G G G G G G G G G G G
2 chr2_103831279 0 103831279 G G G G G G G G G G G G G G A A G G G G
2 chr2_103835387 0 103835387 A A A G A A A A A A A A A A A A A A A A
2 chr2_103837126 0 103837126 C C C C C C C C T T T T C C C C C C C C
2 chr2_103843846 0 103843846 G G G G G G G G A G G G G G G G G G G G
2 chr2_103853578 0 103853578 A A A A A A A A A A A G A A A A A A A A
2 chr2_103856683 0 103856683 G G C C C C C G C C C C C C C C C C G G
2 chr2_103858909 0 103858909 C C T T C C C C C C C C C C C C C C C C
2 chr2_103864803 0 103864803 A A A A A A A A A A A A A A A G A A A A
2 chr2_103884470 0 103884470 C C C T C C C C T T C T C C C C C C C C
2 chr2_103885039 0 103885039 G G G G G G G G G G G G G G G G C G G G
2 chr2_103887284 0 103887284 A A A A A A A A A A A A A C A A A A A A
2 chr2_103888063 0 103888063 G G G G G G G G G G G G G G G G A G G G
2 chr2_103894719 0 103894719 C C C C C C C C T T T T C C C C C C C C
2 chr2_103897709 0 103897709 A A A A A A A A A A A A A A A A G G A A
2 chr2_103907086 0 103907086 C C C C C C C C C C C C C G C C C C C C
2 chr2_103907534 0 103907534 G G G G G G G G G G G G G G A G A A G G
2 chr2_103910277 0 103910277 C G C C C C C C C C C C C C C C C C C C
2 chr2_103912620 0 103912620 G G G G G G G G A A A A G G G G G G G G
2 chr2_103919643 0 103919643 C C C C C C C C T T T T C C C C C C C C
2 chr2_103922512 0 103922512 A A A A A A A A G G G G A A A A A A A A
2 chr2_103925846 0 103925846 A A A A A A A A G G G G A A A A A A A A
2 chr2_103947613 0 103947613 A A A A A A A A A G G G A A A A A A A A
2 chr2_103951152 0 103951152 C C C C C C C C C C C C C C A C C C C C
2 chr2_103956287 0 103956287 A A A G A G A A A A A A A A A A A A A A
2 chr2_103956844 0 103956844 T T T T T T T T C C C C T T T T T T T T
2 chr2_103959994 0 103959994 A A C C C C A A A A A A A A A A A A A A
2 chr2_103961629 0 103961629 C T C C C C C C C C C C C C C C C C C C
2 chr2_103971767 0 103971767 G G A A A G G G G G G G G G G G G G G G
2 chr2_103977450 0 103977450 G G G G A G G G G G G G G G G G G G G G
2 chr2_103984411 0 103984411 C C T T C T C C C C C C C C C C C C C C
2 chr2_103984877 0 103984877 A A A A A A A A G G G G A A A A A A A A
2 chr2_103990135 0 103990135 C T C C C C C C C C C C C C C C C C C C
2 chr2_103992142 0 103992142 T T T T T T G T T T T T T T T T T T T T
2 chr2_103993887 0 103993887 A A A A A A A A A A A A A A A A A G A A
2 chr2_103995575 0 103995575 A A A G A A A A A A A A A A A A A A A A
2 chr2_104005622 0 104005622 A A A G A A A A A A A A A A A A A A A A
2 chr2_104007521 0 104007521 A A A A A A A A G G G G A A A A A A A A
2 chr2_104026408 0 104026408 G G A G G G G G G G G G G G G G G G G G
2 chr2_104044106 0 104044106 C C C C C C T T C C C C C C C C C C C C
2 chr2_104054426 0 104054426 T T C C C C C C C C C C C C C C C C C C
2 chr2_104055815 0 104055815 C C C C C C C C C C C C C C C C A A C C
2 chr2_104060549 0 104060549 C C C C C C A A C C C C C C C C C C C C
2 chr2_104064732 0 104064732 A A G G G G G G G G G G G G G G G G G G
2 chr2_104067803 0 104067803 T T T T T T T T T T T T C T T T C C T T
2 chr2_104070110 0 104070110 C C C C C C C C T T T T C C T T C C C C
2 chr2_104096156 0 104096156 G G G G G G G G G G G G G G A G G G G G
2 chr2_104099402 0 104099402 C C C C C C C C C C C T C C C C C C C C
2 chr2_104105139 0 104105139 A A A A T T A A A A A A A A A A A A A A
2 chr2_104109423 0 104109423 G G G G C G G G G G G G G G G G G G G G
2 chr2_104111736 0 104111736 T T T T C T T T T T T T T T T T T T T T
2 chr2_104119254 0 104119254 T T C C C C C C C C C C C C C C C C C C
2 chr2_104121228 0 104121228 A A A A A A A A A A A A A A A T A A A A
2 chr2_104123204 0 104123204 C C C C T T C C C C C C C C C C C C C C
2 chr2_104144215 0 104144215 T T T T T T T T A A A A T T T T T T T T
2 chr2_104146623 0 104146623 C C C C C C C C C C C C C C C T C C C C
2 chr2_104162213 0 104162213 T T T T T T C C T T T T T T T T T T T T
2 chr2_104163696 0 104163696 T T T T T T T T C C C C T T T T T T T T
2 chr2_104168732 0 104168732 A A A A A A A A A A A A A A A A G G A A
2 chr2_104169954 0 104169954 C C T T C T C C C C C C C C C C C C C C
2 chr2_104204161 0 104204161 A A A A A A A A C C C C A A A A A A A A
2 chr2_104205207 0 104205207 T T T T T T T T T T T T T T C C T T T T
2 chr2_104209245 0 104209245 T T T T T T T T T T T T T T C T T T T T
2 chr2_104218269 0 104218269 T T G G G G T T G G G G T T G G T T T T
2 chr2_104230991 0 104230991 T T T T T T T T A T T T T T T T T T T T
2 chr2_104234449 0 104234449 T T T T T T T T T T T T A A A A A A T T
2 chr2_104239161 0 104239161 C C C C C C C C C T C C C C C C C C C C
2 chr2_104243778 0 104243778 C C C T T T T T T T T T T T T T T T T T
2 chr2_104250770 0 104250770 C C C C C C C C A A A C C C C C C C C C
2 chr2_104255204 0 104255204 G G G G G G A A G G G G G G G G A A G G
2 chr2_104257222 0 104257222 T T T T T T T T T T T T G G T T T T T T
2 chr2_104262546 0 104262546 A G A A A A G G G G G G A A A A A A G G
2 chr2_104276196 0 104276196 G G G G G G G G G G G G G G C G G G G G
2 chr2_104280544 0 104280544 A A A A A A A A A A A A A A A A T T A A
2 chr2_104282667 0 104282667 G G G G G G G G G G G G A G G G G G G G
2 chr2_104287674 0 104287674 C C C C C C C C G G G G C C C C C C C C
2 chr2_104298743 0 104298743 T T T T T T T T T T T T T T T T C C T T
2 chr2_104299390 0 104299390 T T T T T T T T T T T T T T A A T T T T
2 chr2_104302334 0 104302334 A A A A A G A A A A A A A A A A A A A A
2 chr2_104302632 0 104302632 G G A G G G G G G G G G G G G G G G G G
2 chr2_104310603 0 104310603 A A A A A A A A A A A A G G G G G G A A
2 chr2_104313265 0 104313265 T T T T T T T T T T T T G T T T T T T T
2 chr2_104316982 0 104316982 G G G G G G A G G G G G G G G G G G G G
2 chr2_104329601 0 104329601 T T T T T T T T T T T T C C T T T T T T
2 chr2_104331205 0 104331205 A A A A A A A A A A A A A A A A C C A A
2 chr2_104336859 0 104336859 A A A A A A A A A A T T A A A A A A A A
2 chr2_104343153 0 104343153 T T G T T T T T T T T T T T T T T T T T
2 chr2_104356448 0 104356448 C C C C C C T T C C C C C C C C C C T T
2 chr2_104359424 0 104359424 T T C C C C C C C C C C C C C C C C C C
2 chr2_104373152 0 104373152 T T C C C C C T C C C C C C C C C C T T
2 chr2_104379481 0 104379481 A A A A A A A A G G G G A A A A A A A A
2 chr2_104379674 0 104379674 G G G G G G G G G G G G G G G G A A G G
2 chr2_104379736 0 104379736 C C C C C C C C T T T T C C C C C C C C
2 chr2_104392697 0 104392697 T T T T C T T T T T T T T T T T T T T T
2 chr2_104392947 0 104392947 C C C C T T C C C C C C C C C C C C C C
2 chr2_104393748 0 104393748 G G G G G G G G G G G G G G G G A A G G
2 chr2_104396537 0 104396537 G G G G A G G G G G G G G G G G G G G G
2 chr2_104398523 0 104398523 C C T T C C C C C C C C C T C C C C C C
2 chr2_104408666 0 104408666 C C G G C G C C C C C C C C C C C C C C
2 chr2_104415220 0 104415220 G G G G A G G G G G G G G G G G G G G G
2 chr2_104433850 0 104433850 G G G G A A G G G G G G G G G G G G G G
2 chr2_104437009 0 104437009 G G A A A A G G A A A A A A A A A A G G
2 chr2_104441491 0 104441491 A A G G G G A A A A A A G G G G G G A A
2 chr2_104442860 0 104442860 T T T T T T T T T T T T T T T T G G T T
2 chr2_104447094 0 104447094 G G G G G G G G C C C C G G G G G G G G
2 chr2_104447376 0 104447376 C C C C C C A A C C C C C C C C C C C C
2 chr2_104459883 0 104459883 G G G G G G G G A A G G G G G G G G G G
2 chr2_104465838 0 104465838 T T T T T T T T C C C C T T T T T T T T
2 chr2_104467443 0 104467443 C C C C C C C C A A A A C C C C C C C C
2 chr2_104469378 0 104469378 G G G G G G G G A A A A G G G G G G G G
2 chr2_104471565 0 104471565 A A A A A A A A A A A A G G G G G G A A
2 chr2_104476811 0 104476811 C C C C C C C C T T T T C C C C C C C C
2 chr2_104487248 0 104487248 A A A A A A A A G G G G A A A A A A A A
2 chr2_104503356 0 104503356 G G G G G G G G G G G G A G G G G G G G
2 chr2_104513451 0 104513451 G G G G G G G G A A A A G G G G G G G G
2 chr2_104534513 0 104534513 A A A A A A A A A A A A G G A A A A A A
2 chr2_104545462 0 104545462 G G G G G G A A G G G G G G G G G G G G
2 chr2_104554364 0 104554364 A A G G A G A A A A A A A A A A A A A A
2 chr2_104564739 0 104564739 A A A A A A A A A A A A G G A A A A A A
2 chr2_104581173 0 104581173 G G G G G G G G C C C C G G G G G G G G
2 chr2_104586023 0 104586023 A A A A A A A A A A A A G G A A A A A A
2 chr2_104586613 0 104586613 G G G G G G G G A A A A G G G G G G G G
2 chr2_104591615 0 104591615 A A A A A A A A A A A A G G A A A A A A
2 chr2_104592519 0 104592519 A A A A A G A A A A A A A A A A A A A A
2 chr2_104597339 0 104597339 G G A A A A A A A A A A A A A A A A G G
2 chr2_104599087 0 104599087 A A A A A A A A C C C C C C C C C C A A
2 chr2_104606075 0 104606075 G G A A A A G G A A A A A A A A A A G G
2 chr2_104606729 0 104606729 T T T T T T T T T T T T T T T T G G T T
2 chr2_104611420 0 104611420 G G G G G G G G A A A A G G G G G G G G
2 chr2_104614016 0 104614016 G G G G A G G G G G G G G G G G G G G G
2 chr2_104614747 0 104614747 T T T T T T T T T T T T T T C C T T T T
2 chr2_104614780 0 104614780 A A A A A A A A A A A A A A A A T T A A
2 chr2_104638012 0 104638012 A A A A A A A A C C C C A A A A A A A A
2 chr2_104638377 0 104638377 T T G G G T T T T T T T T T T T T T T T
2 chr2_104642781 0 104642781 T T T T T T C C T T T T T T T T T T T T
2 chr2_104651114 0 104651114 T T T T T T T T T T T T G G T T T T T T
2 chr2_104651826 0 104651826 G G A A G G G G G G G G G G G G G G G G
2 chr2_104652461 0 104652461 T T T T T T T T T T T T C T T T T T T T
2 chr2_104655568 0 104655568 G G G G G G G T G G G G G G G G G G G G
2 chr2_104662998 0 104662998 G G G G G G G G G G G G A G G G G G G G
2 chr2_104673201 0 104673201 G G G G G G G G A A A A G G G G G G G G
2 chr2_104694737 0 104694737 A A T T A T A A A A A A A A A A A A A A
2 chr2_104697171 0 104697171 T T C C T T T T T T T T T T T T T T T T
2 chr2_104700002 0 104700002 G G G G G G G G T T G T G G G G G G G G
2 chr2_104700549 0 104700549 C C C C C C C C T T T T C C C C C C C C
2 chr2_104701550 0 104701550 C C C C C C C C C C A C C C C C C C C C
2 chr2_104703057 0 104703057 G G A A A A G G A A A A A A A A A A G G
2 chr2_104703209 0 104703209 T T T T T T T T C C C C T T T T T T T T
2 chr2_104723251 0 104723251 G G G G G G G G G G G G G G A A G G G G
2 chr2_104725429 0 104725429 C C C C C C C C C C C C C C C C C T C C
2 chr2_104730944 0 104730944 C C C C C T C C C C C C C C C C C C C C
2 chr2_104738145 0 104738145 T T T T T T T T T T T T T T T T C T T T
2 chr2_104741877 0 104741877 G G G G G G G G G G G G A G G G G G G G
2 chr2_104749458 0 104749458 G G G T G G G G G G G G G G G G G G G G
2 chr2_104749637 0 104749637 C C C C C T C C C C C C C C C C C C C C
2 chr2_104755048 0 104755048 C C C C C C C C C C C C A C C C C C C C
2 chr2_104758165 0 104758165 A A A A A A A A T T T T A A A A A A A A
2 chr2_104760005 0 104760005 C C C C C C C C A A A A C C C C C C C C
2 chr2_104761476 0 104761476 G G G G G G G G A A A A G G G G G G G G
2 chr2_104764926 0 104764926 G G G G G G G G G G A G G G G G G G G G
2 chr2_104764984 0 104764984 C C C C C C C C C C C C A C C C C C C C
2 chr2_104771288 0 104771288 C T C C C C C C C C C C C C C C C C C C
2 chr2_104772874 0 104772874 T T T T C T T T T T T T T T T T T T T T
2 chr2_104782286 0 104782286 T T T T T T T T T T C T T T T T T T T T
2 chr2_104791441 0 104791441 G G C C C C G G G G G G G G G G G G G G
2 chr2_104791497 0 104791497 G G G G G G G G G G A G G G G G G G G G
2 chr2_104792972 0 104792972 A A A A A A A A A A A A A C A A A A A A
2 chr2_104797888 0 104797888 C C T T T T T T T T T T T T T T T T C C
2 chr2_104798290 0 104798290 T T T T T T T T T T T T T T G G T T T T
2 chr2_104802011 0 104802011 A A A A A A A A A A A A G G A A A A A A
2 chr2_104824635 0 104824635 C C A A A A C C A A A A A A A A A A C C
2 chr2_104837865 0 104837865 A A A A A A A A A A A A A G A A A A A A
2 chr2_104845751 0 104845751 G G G G G G G G C C C C G G G G G G G G
2 chr2_104857492 0 104857492 A A A A A A A A A A A A A T A A A A A A
2 chr2_104858826 0 104858826 T T T T T T T T C C C C T T T T T T T T
2 chr2_104859229 0 104859229 C C C C C C C C T T T T C C C C C C C C
2 chr2_104859638 0 104859638 T T T T T T T T T T G T T T T T T T T T
2 chr2_104877250 0 104877250 A A A A A A A A G G G G A A A A A A A A
2 chr2_104883639 0 104883639 C C C C C C C C C C C C C C C G C C C C
2 chr2_104884064 0 104884064 C C C C C C C C C C C C C C C T C C C C
2 chr2_104908721 0 104908721 G G G G G G A G G G G G G G A A G G G G
2 chr2_104909180 0 104909180 A A A A A A A A A A A C A A A A A A A A
2 chr2_104911504 0 104911504 C C C C C C C C C C A C C C C C C C C C
2 chr2_104918852 0 104918852 C C C C C C C C C C C C C T C C C C C C
2 chr2_104928632 0 104928632 T T T T C C T T T T T T T T T T T T T T
2 chr2_104929752 0 104929752 G G G G G G G G G T G G G G G G G G G G
2 chr2_104929963 0 104929963 G G G G G G G G G G G G G G G G A A G G
2 chr2_104934066 0 104934066 G G G G G G C G G G G G G G G G G G G G
2 chr2_104937341 0 104937341 T T T T T T T T C C C C T T T T T T T T
2 chr2_104941449 0 104941449 T T G G G G T T T T T T T T T T T T T T
2 chr2_104947820 0 104947820 C C C C T T C C C C C C C C C C C C C C
2 chr2_104953833 0 104953833 T T T T T T C C T T T T T T T T T T T T
2 chr2_104957139 0 104957139 T T T T T T T T T T T T T T T T G G T T
2 chr2_104961322 0 104961322 C C C C C C C C G G G G C C C C C C C C
2 chr2_104962757 0 104962757 G G G G G G G G C C C C G G G G G G G G
2 chr2_104965002 0 104965002 T T T T T T T T C C C C T T T T T T T T
2 chr2_104965257 0 104965257 A A G G G G A A G G G G G G G G G G A A
2 chr2_104979843 0 104979843 G G A A A A A A A A A A A A A A A A A A
2 chr2_104983903 0 104983903 T T C C C C T T T T T T T T T T T T T T
2 chr2_104985258 0 104985258 G G G G G G G G T T T T G G G G G G G G
2 chr2_105000378 0 105000378 T T C C C C C C C C C C C C C C C C C C
2 chr2_105007869 0 105007869 C C C C C C T T C C C C C C C C C C C C
2 chr2_105013324 0 105013324 A A A A A A A A A G A G A A A A A A A A
2 chr2_105027628 0 105027628 C C C C C C C C C C C C C C G G C C C C
2 chr2_105038414 0 105038414 A A G G G G G G G G G G G G G G G G A A
2 chr2_105040070 0 105040070 T T C C C C T T T T T T T T T T T T T T
2 chr2_105060657 0 105060657 C C C C C C C C C C C C C T C C C C C C
2 chr2_105067477 0 105067477 C C T T T T C C C C C C C C C C C C C C
2 chr2_105079516 0 105079516 T T T T T T T T T T T T T T C C T T T T
2 chr2_105080500 0 105080500 C C C C C C C C C C C C C C G G C C C C
2 chr2_105082999 0 105082999 C C C C C C C C C C C C C C C C T T C C
2 chr2_105091233 0 105091233 T T T T T T T T T T T T C C T T T T T T
2 chr2_105096844 0 105096844 T T T T T T C C T T T T T T T T T T T T
2 chr2_105103678 0 105103678 G G G G G G G G G G G G G G G G C C G G
2 chr2_105110291 0 105110291 T T G G G G T T T T T T T T T T T T T T
2 chr2_105114075 0 105114075 T T T T T T T T T T T T T T C C T T T T
2 chr2_105125721 0 105125721 C C C C C C C C C C C C C C T T C C T T
2 chr2_105126297 0 105126297 C C C C C C C C C C C C G G G G G G C C
2 chr2_105128733 0 105128733 T T T T T T T T C C C C T T T T T T T T
2 chr2_105138840 0 105138840 T T T T T T T T C C C C T T T T T T T T
2 chr2_105140759 0 105140759 A A T T T T A A T T T T T T T T T T A A
2 chr2_105148398 0 105148398 G G G G G G G G C C C G G G G G G G G G
2 chr2_105159234 0 105159234 C C C C C C C C C C A C C C C C C C C C
2 chr2_105178646 0 105178646 G G G G G G G G A A A A G G G G G G G G
2 chr2_105186506 0 105186506 G G G G G G G G G G G G G G A A G G G G
2 chr2_105189823 0 105189823 G G G G G G G G A A A A G G G G G G G G
2 chr2_105192656 0 105192656 G G G G G G G G G G G G G G G G A A G G
2 chr2_105205760 0 105205760 T T T T T T T T C T T T T T T T T T T T
2 chr2_105206167 0 105206167 C C C C C C C C C C C C C C T T C C C C
2 chr2_105214487 0 105214487 G G G G G G G G G G G G A A G G G G G G
2 chr2_105216662 0 105216662 T T T T T T T T T T A T T T T T T T T T
2 chr2_105223925 0 105223925 T T T T T T T T G G G G T T T T T T T T
2 chr2_105243062 0 105243062 G G G G G G G G G G G G G G G G G T G G
2 chr2_105250775 0 105250775 G G G G G G G G G G G G G G G G A A G G
2 chr2_105263502 0 105263502 G G G G G G G G C C C C G G G G G G G G
2 chr2_105264883 0 105264883 C C C C C C C C T T T T C C C C C C C C
2 chr2_105271502 0 105271502 C C C C C C C C C C C C T T C C T T C C
2 chr2_105274496 0 105274496 G G G G G G G G C C C C G G G G G G G G
2 chr2_105291285 0 105291285 C C C C C C C C C C C C C C C C G G C C
2 chr2_105294327 0 105294327 A A A A G G A A A A A A A A A A A A A A
2 chr2_105295698 0 105295698 A A A A A A A A A A A A A T A A A A A A
2 chr2_105297465 0 105297465 C C C C C C C C C C C C C C C C T T C C
2 chr2_105299030 0 105299030 T T T T T T T T T T T T C C T T T T T T
2 chr2_105304648 0 105304648 C C C C C C C C C C C C C C C C A A C C
2 chr2_105318200 0 105318200 A A G G G G A A G G G G G G G G G G A A
2 chr2_105330625 0 105330625 C C C C C C C C A C A C C C C C C C C C
2 chr2_105332260 0 105332260 C C C C C C C C C C A C C C C C C C C C
2 chr2_105334041 0 105334041 G G A A A A G G G G G G G G G G G G G G
2 chr2_105366230 0 105366230 T T T T T T T T C C C C T T T T T T T T
2 chr2_105372541 0 105372541 T T T T T T T T C T T T T T T T T T T T
2 chr2_105395360 0 105395360 G G A A A A G G A A A A A A A A A A G G
2 chr2_105401166 0 105401166 A A A A A G A A A A A A A A A A A A A A
2 chr2_105401529 0 105401529 G G A A A G G G G G G G G G G G G G G G
2 chr2_105403626 0 105403626 A A A A A A A C A A A A A A A A A A A A
2 chr2_105411598 0 105411598 A A C C C C C C C C C C C C C C C C A A
2 chr2_105415366 0 105415366 G G G G G G G G G G A G G G G G G G G G
2 chr2_105416621 0 105416621 A A A A A A A A A A A A A G A A A A A A
2 chr2_105422681 0 105422681 T T T T T T T T T T T T C T T T T T T T
2 chr2_105429021 0 105429021 C C C C C C C C A C A C C C C C C C C C
2 chr2_105452265 0 105452265 A A A A A A A A A A A G A A A A A A A A
2 chr2_105468353 0 105468353 T T T T T T C T T T T T T T T T T T T T
2 chr2_105473701 0 105473701 C C C C C C C C C T C C C C C C C C C C
2 chr2_105474087 0 105474087 A A A A A A A A A A A A A G A A A A A A
2 chr2_105479817 0 105479817 C C C C C C C C C G C G C C C C C C C C
2 chr2_105484692 0 105484692 G G G G G G G G G G G G C G G G G G G G
2 chr2_105485448 0 105485448 G G G G G G G G G G G G A A A A A A G G
2 chr2_105485677 0 105485677 T T T T T T T T C C C C T T T T T T T T
2 chr2_105486364 0 105486364 A A A A A G A A A A A A A A A A A A A A
2 chr2_105488860 0 105488860 G G G G G G G G G G G G G T G G G G G G
2 chr2_105490415 0 105490415 T T T T A A T T T T T T T T T T T T T T
2 chr2_105492187 0 105492187 C C T T C C C C C C C C C C C C C C C C
2 chr2_105505378 0 105505378 T T T T T T T T T T C T T T T T T T T T
2 chr2_105507755 0 105507755 A A A A A A A A A A A A G G A A A A A A
2 chr2_105512672 0 105512672 A A A A A A A A A A A A A A G G A A A A
2 chr2_105514009 0 105514009 C C C C C C C C C C C C C C C C G G C C
2 chr2_105521576 0 105521576 C C C C C C T T C C C C C C C C C C C C
2 chr2_105525735 0 105525735 C C C C C C C C C C C C C C T T C C C C
2 chr2_105527474 0 105527474 A A A A A A A A A A A A A G A A A A A A
2 chr2_105542396 0 105542396 G G G G G G A A G G G G G G G G G G G G
2 chr2_105547192 0 105547192 G G T T T T G G G G G G T T T T T T G G
2 chr2_105553466 0 105553466 T T T T T T T T T T T T C C T T T T T T
2 chr2_105560422 0 105560422 A A A A A G A A A A A A A A A A A A A A
2 chr2_105567033 0 105567033 C C C C C C C C C C C C C T C C C C C C
2 chr2_105567406 0 105567406 T T C C C C T T C C C C C C C C C C T T
2 chr2_105570429 0 105570429 T T C C T T T T T T T T T T T T T T T T
2 chr2_105578649 0 105578649 G G A A G G G G G G G G G G G G G G G G
2 chr2_105578705 0 105578705 G G G G G G G G C C C C G G G G G G G G
2 chr2_105580599 0 105580599 A A A A A A A A A A A A A A A G A A A A
2 chr2_105581321 0 105581321 A A A A A A A A A A A A G G A A A A A A
2 chr2_105585623 0 105585623 G G G G G G G G A A A A G G G G G G G G
2 chr2_105587436 0 105587436 T T T T T T T T T T T T T T C T T T T T
2 chr2_105604365 0 105604365 A A A A A A A A A A A A A A T T A A A A
2 chr2_105605703 0 105605703 T T T T T T T T T T T T T T T T G T T T
2 chr2_105608874 0 105608874 G G G G G G G G G G G G A G G G G G G G
2 chr2_105609451 0 105609451 T T T T T T T T T T T T T T T T C C T T
2 chr2_105610634 0 105610634 C C C C C C C C C C C T C C C C C C C C
2 chr2_105611931 0 105611931 C C C C C C C C C C A C C C C C C C C C
2 chr2_105623517 0 105623517 G G G G G G G G C C C C G G G G G G G G
2 chr2_105625528 0 105625528 T T T T T T T T C C C C T T T T T T T T
2 chr2_105626268 0 105626268 T T C C T T T T T T T T T T T T T T T T
2 chr2_105634320 0 105634320 C C T T C C C C C C C C C C C C C C C C
2 chr2_105653206 0 105653206 T T T T C C T T T T T T T T T T T T T T
2 chr2_105653320 0 105653320 C C C C C C C C C C C C C C C C A C C C
2 chr2_105655293 0 105655293 A A A A A T A A A A A A A A A A A A A A
2 chr2_105682919 0 105682919 T T T T T T T T A A A A T T T T T T T T
2 chr2_105690805 0 105690805 T T T T T T T T T T T T C T T T T T T T
2 chr2_105724818 0 105724818 C C C C C G C C C C C C C C C C C C C C
2 chr2_105725054 0 105725054 C C C C C C C C C C C C C C C T C C C C
2 chr2_105733389 0 105733389 A A A A A A A A C C C C A A A A A A A A
2 chr2_105736595 0 105736595 C C C C C C C C T T T T C T C C C C C C
2 chr2_105736942 0 105736942 T T T T T T T T C T C T T T T T T T T T
2 chr2_105740516 0 105740516 T T T T T T T T T T T T C T T T T T T T
2 chr2_105743556 0 105743556 T T T T T T T T T T T T C T T T T T T T
2 chr2_105748574 0 105748574 T T T T T T T T T T T T C C C C C C T T
2 chr2_105759761 0 105759761 G G G G G G G G C G G G G G G G G G G G
2 chr2_105789667 0 105789667 T T T T C T T T T T T T T T T T T T T T
2 chr2_105795804 0 105795804 T T T T T T T T T T T T T T C T T T T T
2 chr2_105795849 0 105795849 A A A A A A A A A C A C A A A A A A A A
2 chr2_105805835 0 105805835 A A A A A A A A A G A A A A A A A A A A
2 chr2_105820332 0 105820332 C C C C C C C C C G C G C C C C C C C C
2 chr2_105824301 0 105824301 G G G G G G G G A A A A G G G G G G G G
2 chr2_105826937 0 105826937 C C C C C G C C C C C C C C C C C C C C
2 chr2_105827918 0 105827918 A A A A A A A A A A A A A G A A A A A A
2 chr2_105830354 0 105830354 C C C C C C C C C C C C C C C C C G C C
2 chr2_105831788 0 105831788 A A A A A A A A G G G G A A A A A A A A
2 chr2_105832939 0 105832939 T T T T T T T T C T C T T T T T T T T T
2 chr2_105843065 0 105843065 G G G G G G G G G G G G G T G G G G G G
2 chr2_105860388 0 105860388 T T T T C T T T T T T T T T T T T T T T
2 chr2_105877436 0 105877436 G G G G C G G G G G G G G G G G G G G G
2 chr2_105882652 0 105882652 C C G G C G C C C C C C C C C C C C C C
2 chr2_105895115 0 105895115 C C C C C C C C C C A C C C C C C C C C
2 chr2_105917075 0 105917075 G G G G G G G G G G G G A A A A A A G G
2 chr2_105918019 0 105918019 T T T T T T T T C C C C T T T T T T T T
2 chr2_105927655 0 105927655 C C C C C C C C T T T T C C C C C C C C
2 chr2_105929499 0 105929499 T T T T G T T T T T T T T T T T T T T T
2 chr2_105934609 0 105934609 C C C T C C C C C C C C C C C C C C C C
2 chr2_105938205 0 105938205 A A A A A A A A A A A A A A A A G G A A
2 chr2_105938455 0 105938455 C C C C C C C C A C A C C C C C C C C C
2 chr2_105942522 0 105942522 G G G G G G G G A G A G G G G G G G G G
2 chr2_105962550 0 105962550 T T T T T T T T C C C C T T T T T T T T
2 chr2_105967619 0 105967619 C T C C C C C C C C C C C C C C C C T T
2 chr2_105969852 0 105969852 G G A A G G G G G G G G G G G G G G G G
2 chr2_105982888 0 105982888 A A G G G G G G G G G G G G G G G G A A
2 chr2_105986536 0 105986536 T T C C C T C C C C C C C C C C C C T T
2 chr2_105991003 0 105991003 G G G G G G G G A A A A G G G G G G G G
2 chr2_105992198 0 105992198 G G G G G G G G G G G G G G C G G G G G
2 chr2_105993866 0 105993866 T T C T T T T T T T T T T T T T T T T T
2 chr2_106005749 0 106005749 G G G G G G A A G G G G G G G G G G G G
2 chr2_106008807 0 106008807 G G G G G G G G A A A A G G G G G G G G
2 chr2_106018175 0 106018175 T T T T T T T T T T T T T T T T A A T T
2 chr2_106018457 0 106018457 G G G G G G G G A A A A G G G G G G G G
2 chr2_106020457 0 106020457 T T T T T T T T T T T T T T G G T T T T
2 chr2_106023833 0 106023833 C C C C C C C C T T T T C C C C C C C C
2 chr2_106024920 0 106024920 C C C C C C C C C G C C C C C C C C C C
2 chr2_106027423 0 106027423 G G G G G G G G G G G G C G G G G G G G
2 chr2_106033020 0 106033020 T T T T T T T T T T C T T T T T T T T T
2 chr2_106038578 0 106038578 T T T T T T T T G G G G T T T T T T T T
2 chr2_106042474 0 106042474 T T T T C T T T T T T T T T T T T T T T
2 chr2_106047633 0 106047633 G G A G G G G G G G G G G G G G G G G G
2 chr2_106047855 0 106047855 G G G G G G G G G T G G G G G G G G G G
2 chr2_106055298 0 106055298 C T T T T T T T C T C T T T T T T T C C
2 chr2_106061742 0 106061742 G G G G G G G G G G G G G G A A G G G G
2 chr2_106062149 0 106062149 T T T T T T T T T T T T G T T T T T T T
2 chr2_106065595 0 106065595 T T T T T T T T C C C C T T T T T T T T
2 chr2_106068790 0 106068790 G G G G G G G G G G G G G G G G A G G G
2 chr2_106068987 0 106068987 C C C C C C C C C C C T C C C C C C C C
2 chr2_106069051 0 106069051 T T C C C C T T C C C C C C C C C C T T
2 chr2_106070465 0 106070465 G G G G G G G G G G G G G G A G G G G G
2 chr2_106074612 0 106074612 C C A C A C C C C C C C C C C C C C C C
2 chr2_106074616 0 106074616 C C C C C C C C C C A C C C C C C C C C
2 chr2_106076069 0 106076069 C T C C C C C C C C C C C C C C C C T T
2 chr2_106079212 0 106079212 T T T T T T T T A T A T T T T T T T T T
2 chr2_106080556 0 106080556 T T T T T T T T T T T T C T T T T T T T
2 chr2_106082160 0 106082160 C C C C C C C C C C C C C C C C A C C C
2 chr2_106082963 0 106082963 A A A A A A A A A T A A A A A A A A A A
2 chr2_106084304 0 106084304 A A A A A A A A A C A C A A A A A A A A
2 chr2_106090125 0 106090125 C C C C C C C C C C C C C C C C T T C C
2 chr2_106091585 0 106091585 C C C C C C C C C C C C C T C C C C C C
2 chr2_106093796 0 106093796 C C T T C T C C C C C C C C C C C C C C
2 chr2_106093948 0 106093948 T T T T T T T T T T T T T T A A T T T T
2 chr2_106094342 0 106094342 G G G G G G G G C G C G G G G G G G G G
2 chr2_106096149 0 106096149 A A A G A A A A A A A A A A A A A A A A
2 chr2_106096466 0 106096466 T T T T T T T T T T T T T T T T C C T T
2 chr2_106107643 0 106107643 C C C C C C C T C C C C C C C C C C C C
2 chr2_106107701 0 106107701 A G A A A A A A A A A A A A A A A A A A
2 chr2_106110390 0 106110390 T T T T T T T T C C C C T T T T T T T T
2 chr2_106112617 0 106112617 C C C C C C C C C C C C C C C C T T C C
2 chr2_106114006 0 106114006 G G G G G G G G G G C C G G G G G G G G
2 chr2_106126999 0 106126999 C C C C C C C C C T C C C C C C C C C C
2 chr2_106128233 0 106128233 C C C C C C C C C T C C C C C C C C C C
2 chr2_106128934 0 106128934 A A A A A G A A A A A A A A A A A A A A
2 chr2_106130776 0 106130776 C C C C C C C C C G C C C C C C C C C C
2 chr2_106130889 0 106130889 C T C C C C C C C C C C C C C C C C T T
2 chr2_106133845 0 106133845 G G G G G G G G G G G G G G A A G G G G
2 chr2_106137376 0 106137376 A A G G G G A A A A A A A A A A A A A A
2 chr2_106138629 0 106138629 A A A A A A A A A G A A A A A A A A A A
2 chr2_106142136 0 106142136 C C A A A A C C C C C C C C C C C C C C
2 chr2_106142221 0 106142221 A A A A A C A A A C A C A A A A A A A A
2 chr2_106142613 0 106142613 G G G G G G G G G G G G G G A A G G G G
2 chr2_106146283 0 106146283 G G G G G G G G A A A A G G G G G G G G
2 chr2_106146494 0 106146494 C C T T T T T T T T T T T T T T T T T T
2 chr2_106154786 0 106154786 G G G T T T G G G G G G G G G G G G G G
2 chr2_106166367 0 106166367 G G A A G G G G G G G G A G G G G G G G
2 chr2_106173071 0 106173071 G G G G G G G G A A A A G G G G G G G G
2 chr2_106175160 0 106175160 A A A A A A A A A A A A A G A A A A A A
2 chr2_106179595 0 106179595 T T T T T T T T C C C C T T T T T T T T
2 chr2_106190692 0 106190692 A A A A A A A A C C A C A A A A A A A A
2 chr2_106195262 0 106195262 G G G G G G G G G G G G A G G G G G G G
2 chr2_106195723 0 106195723 G G G G G G G G A A A A G G G G G G G G
2 chr2_106199382 0 106199382 A A A A A A A A G G G G A A A A A A A A
2 chr2_106202950 0 106202950 A A A A A A A A A A A A A C A A A A A A
2 chr2_106206448 0 106206448 C C C C C C C C G G C G C C C C C C C C
2 chr2_106220007 0 106220007 G G C C G G G G G G G G G G G G G G G G
2 chr2_106221655 0 106221655 A A G G A A A A A A A A A A A A A A A A
2 chr2_106231025 0 106231025 C C T T C T C C C C C C C C C C C C C C
2 chr2_106232713 0 106232713 C C C C C G C C C C C C C C C C C C C C
2 chr2_106236690 0 106236690 G G G G G G G G G G G G G G A G G G G G
2 chr2_106237379 0 106237379 G G G G G G G G G T G T G G G G G G G G
2 chr2_106238308 0 106238308 T T C C C T T T T T T T T T T T T T T T
2 chr2_106248958 0 106248958 A A A A A A A A A A A A A A A A A C A A
2 chr2_106256033 0 106256033 G G G G G T G G G G G G G G G G G G G G
2 chr2_106264046 0 106264046 A A A A A A A A C C C C A A A A A A A A
2 chr2_106265608 0 106265608 T T T T T T T T T T T T C C T T T T T T
2 chr2_106268025 0 106268025 C C C C C C C C C C C C C C C G C C C C
2 chr2_106270969 0 106270969 C C C C C C C C T T T T C C C C C C C C
2 chr2_106276745 0 106276745 C C C C C C C C G G C G C C C C C C C C
2 chr2_106277195 0 106277195 T T T T T T T T T T A T T T T T T T T T
2 chr2_106292306 0 106292306 C C C C C C C C C C C C C C C T C C C C
2 chr2_106292495 0 106292495 T T T T T T T T T T T T C T T T T T T T
2 chr2_106293122 0 106293122 A A A A A A A A A A A A A A A A A T A A
2 chr2_106300424 0 106300424 G G G G G G G G G G G G G G G G A G G G
2 chr2_106305262 0 106305262 C C C C C T C C C C C C C C C C C C C C
2 chr2_106313601 0 106313601 T T T T T T T T T T G T T T T T T T T T
2 chr2_106313997 0 106313997 A A A A A A A A G G G G A A A A A A A A
2 chr2_106314217 0 106314217 G G G G C G G G G G G G G G G G G G G G
2 chr2_106316997 0 106316997 T T T T T T T T T T T T T T C C T T T T
2 chr2_106327709 0 106327709 C C C C C C C C C C C C C C T T C C C C
2 chr2_106327723 0 106327723 A A A A A A A A A A A A G G A A A A A A
2 chr2_106329527 0 106329527 A A A A A A A A A A A A A G A A A A A A
2 chr2_106357899 0 106357899 G G C C C C G G G G G G C C C C C C G G
2 chr2_106365954 0 106365954 G G G G A G G G G G G G G G G G G G G G
2 chr2_106365989 0 106365989 G G G G G G G G A A A A G G G G G G G G
2 chr2_106366278 0 106366278 C C C C C C C C T T T T C C C C C C C C
2 chr2_106367316 0 106367316 T T T T A T T T T T T T T T T T T T T T
2 chr2_106370511 0 106370511 G G G G G G G G G G G G C G G G G G G G
2 chr2_106377142 0 106377142 A A A A A A A A A A A A A A A A G G A A
2 chr2_106378225 0 106378225 C C C C C C C C T T T T C C C C C C C C
2 chr2_106379833 0 106379833 G G G G G G G G G G G G G G G G A A G G
2 chr2_106402340 0 106402340 T T T T T T T T T T T T G G T T T T T T
2 chr2_106409235 0 106409235 C C C C C C C C C T C C C C C C C C C C
2 chr2_106421622 0 106421622 T T T T T T T T C T C T T T T T T T T T
2 chr2_106427926 0 106427926 T T G G G T T T G G G G G G G G G G T T
2 chr2_106431330 0 106431330 G G G G G G G G G G G G G G G G C C G G
2 chr2_106436653 0 106436653 T T T T T T T T T T T T T T A T T T T T
2 chr2_106437881 0 106437881 G G G G G G G G G G G G A G G G G G G G
2 chr2_106446827 0 106446827 A A A A A A A A A A A A A A A T A A A A
2 chr2_106449592 0 106449592 A A A A A A A A A C A A A A A A A A A A
2 chr2_106458103 0 106458103 C C C C C C C C C C C C A C C C C C C C
2 chr2_106459461 0 106459461 C C C T C C C C C C C C C C C C C C C C
2 chr2_106466906 0 106466906 C C C C C C C C C G C C C C C C C C C C
2 chr2_106467260 0 106467260 A A C C A C A A A A A A A A A A A A A A
2 chr2_106473781 0 106473781 G G G G G G G G G G G G C C G G G G G G
2 chr2_106475544 0 106475544 T T T T T T T T T T T T A A A A A A T T
2 chr2_106487846 0 106487846 A A A T A A A A A A A A A A A A A A A A
2 chr2_106490662 0 106490662 G G G G G G G G C G G G G G G G G G G G
2 chr2_106492772 0 106492772 G G G G G G G G A A A A G G G G G G G G
2 chr2_106493615 0 106493615 A A A A A G A A A A A A A A A A A A A A
2 chr2_106497207 0 106497207 C C C C T T C C C C C C C C C C C C C C
2 chr2_106497253 0 106497253 T T T T C T T T T T T T T T T T T T T T
2 chr2_106498690 0 106498690 C C C C C C C C C C C C C C T T C C C C
2 chr2_106499225 0 106499225 A A A A A A A A A A A A T T T T A A A A
2 chr2_106500838 0 106500838 G G A A G G G G G G G G G G G G G G G G
2 chr2_106510948 0 106510948 A A A A A A A A A A A C A A A A A A A A
2 chr2_106511014 0 106511014 T T T T T T T T T T T T T T C T T T T T
2 chr2_106514518 0 106514518 C C C C C C A C C C C C C C C C C C C C
2 chr2_106534394 0 106534394 T T T T T T T T G T G G T T T T T T T T
2 chr2_106548201 0 106548201 T T T T T T T T T T T T C T T T T T T T
2 chr2_106550191 0 106550191 T T T T T T T T T T T T C T T T T T T T
2 chr2_106550265 0 106550265 C C C C C C C T C C C C C C C C C C C C
2 chr2_106564107 0 106564107 C C C C C C C C T T C T C C C C C C C C
2 chr2_106576696 0 106576696 G G G G G G G G A A A A G G G G G G G G
2 chr2_106579465 0 106579465 C C T T C C C C C C C C C C C C C C C C
2 chr2_106580806 0 106580806 T T T T T T T T C C C C T T T T T T T T
2 chr2_106581075 0 106581075 G G A G G G G G G G G G G G G G G G G G
2 chr2_106582514 0 106582514 T T T T T T T T C C C C T T T T T T T T
2 chr2_106593974 0 106593974 C C T T C C C C C C C C C C C C C C C C
2 chr2_106594555 0 106594555 G G G G G G G G G G G G A G G G G G G G
2 chr2_106595995 0 106595995 C C C C C C C C T T T T C C C C C C C C
2 chr2_106597064 0 106597064 T T T T T T T T C C C T T T T T T T T T
2 chr2_106598713 0 106598713 G G A A A A G G G G G G A A A A A A G G
2 chr2_106603822 0 106603822 T T T T T T T T C T T T T T T T T T T T
2 chr2_106605942 0 106605942 T T A A T T T T T T T T T T T T T T T T
2 chr2_106607661 0 106607661 T T T T T T T T T T C T T T T T T T T T
2 chr2_106612046 0 106612046 G G G G G G G G G G G G G G G G A A G G
2 chr2_106623568 0 106623568 A A A A A A G G A A A A A A A A A A A A
2 chr2_106626700 0 106626700 G G G G G G G G C C C C G G G G G G G G
2 chr2_106628749 0 106628749 A A A A A A A A A A A A A A A A A G A A
2 chr2_106633985 0 106633985 T T T T T T T T C T T T T T T T T T T T
2 chr2_106638253 0 106638253 T T T T C T T T T T T T T T T T T T T T
2 chr2_106655253 0 106655253 T T T T T T T T G G G G T T T T T T T T
2 chr2_106662116 0 106662116 T T T T C T T T T T T T T T T T T T T T
2 chr2_106669765 0 106669765 C C C C C C C C C C C C C C C C C T C C
2 chr2_106672531 0 106672531 A G G G G G A A G G G G G G G G G G A A
2 chr2_106675120 0 106675120 G G A G G G G G G G G G G G G G G G G G
2 chr2_106682021 0 106682021 G G G G G G G G G G G G A G G G G G G G
2 chr2_106683486 0 106683486 A A A A A T A A A A A A A A A A A A A A
2 chr2_106690821 0 106690821 T T T T C T T T T T T T T T T T T T T T
2 chr2_106693362 0 106693362 G G A G G G G G G G G G G G G G G G G G
2 chr2_106697728 0 106697728 A A A A A A A A A G A A A A A A A A A A
2 chr2_106698347 0 106698347 T T T T T T T T T T T T T T T T C C T T
2 chr2_106698977 0 106698977 C C C C C C C C T T T T C C C C C C C C
2 chr2_106702654 0 106702654 C C C C C C C C C T C C C C C C C C C C
2 chr2_106706491 0 106706491 A A A A A A A A G G G G A A A A A A A A
2 chr2_106706538 0 106706538 A A A A A G A A A A A A A A A A A A A A
2 chr2_106712853 0 106712853 G G G G G G G G C C C C G G G G G G G G
2 chr2_106712940 0 106712940 G G G G G G G G A A A A G G G G G G G G
2 chr2_106715408 0 106715408 G G G G A G G G A A A A G G G G G G G G
2 chr2_106718350 0 106718350 G G A G A G G G G G G G G G G G G G G G
2 chr2_106720098 0 106720098 A A A A A A A A C C C C A A A A A A A A
2 chr2_106720247 0 106720247 G G G G G G G G G G G G A G G G G G G G
2 chr2_106725806 0 106725806 G G G G G G G G G G G G A G G G G G G G
2 chr2_106742565 0 106742565 G G G G G G G G G G G G A G G G G G A A
2 chr2_106743453 0 106743453 T T C T T T T T T T T T T T T T T T T T
2 chr2_106743615 0 106743615 T T T T T T T T T T T T T T T T G G T T
2 chr2_106747055 0 106747055 C C G G C G C C C C C C C C C C C C C C
2 chr2_106750167 0 106750167 A A A A A G A A A A A A G G G G A A A A
2 chr2_106753369 0 106753369 A G G G G G G G G G G G G G G G G G G G
2 chr2_106755043 0 106755043 T T T T T T T T T T T T T T T T C C T T
2 chr2_106756428 0 106756428 C C C C C C C C T T T T C C C C C C C C
2 chr2_106766293 0 106766293 A A C C C C A A C C C C C C C C C C A A
2 chr2_106769525 0 106769525 G G G G G G G G C G G G G G G G G G G G
2 chr2_106769613 0 106769613 A A A A A A A A G G G G A A A A A A A A
2 chr2_106770749 0 106770749 C C C C C C C C C C C C C C C C G G C C
2 chr2_106776169 0 106776169 T T C C T T T T T T T T T T T T T T T T
2 chr2_106777824 0 106777824 A A A A A A A A A A A A A A A A A G A A
2 chr2_106778056 0 106778056 G G C C G G G G G G G G G G G G G G G G
2 chr2_106781146 0 106781146 G G G G G G G G G G G G G G C C G G G G
2 chr2_106784656 0 106784656 T T T T G T T T T T T T T T T T T T T T
2 chr2_106792177 0 106792177 C C C C C C T T C C C C C C C C C C C C
2 chr2_106799842 0 106799842 T T T T T T T T T T C T T T T T T T T T
2 chr2_106803668 0 106803668 C C C C C C C C C C C C C T C C C C C C
2 chr2_106815513 0 106815513 A G G G G G G G G G G G G G G G G G A A
2 chr2_106818871 0 106818871 G G G G G G G G G G G G G G A A A A G G
2 chr2_106821955 0 106821955 G G G G G G G G A A A A G G G G G G G G
2 chr2_106822490 0 106822490 A G A A A A G G A A A A A A A A A A A A
2 chr2_106826877 0 106826877 T T T T T T T T T T T T T T T T C C T T
2 chr2_106827513 0 106827513 T T T T T T T T C C C C T T T T T T T T
2 chr2_106832392 0 106832392 A A A A A A A A A A A A A A A A G G A A
2 chr2_106840405 0 106840405 C T C C C C C C C C C C C C C C C C C C
2 chr2_106858221 0 106858221 A A A A A A A A C C C C A A A A A A A A
2 chr2_106865824 0 106865824 T T T T T T T T C C C T T T T T T T T T
2 chr2_106866245 0 106866245 C C A A A A C C C C C C A A A A A A C C
2 chr2_106867562 0 106867562 A A G G A A A A A A A A A A A A A A A A
2 chr2_106886677 0 106886677 A A A A A A A A A A A A A A G G A A A A
2 chr2_106897537 0 106897537 T T T T T T C C T T T T T T T T T T C C
2 chr2_106906680 0 106906680 C C C C C C C C G G G G C C C C C C C C
2 chr2_106909354 0 106909354 T T T T T T T T C C C C T T T T T T T T
2 chr2_106911112 0 106911112 C C T T C T C C C C C C T T T T C C C C
2 chr2_106920127 0 106920127 T T T T T T T T G T T T T T T T T T T T
2 chr2_106930569 0 106930569 C C C C C G C C C C C C C C C C C C C C
2 chr2_106934882 0 106934882 G G G G A G G G G G G G G G G G G G G G
2 chr2_106937580 0 106937580 G G G G A G G G A A A A G G G G G G G G
2 chr2_106941981 0 106941981 C C C C C C C C C T C C C C C C C C C C
2 chr2_106942023 0 106942023 T T T T T T T T T T T T G T T T T T T T
2 chr2_106944698 0 106944698 C C C C C C C C C C C C C G C C C C C C
2 chr2_106946903 0 106946903 C C C C C C C C G G G G C C C C C C C C
2 chr2_106958149 0 106958149 T T C C C C T T C C C C C C C C C C T T
2 chr2_106961011 0 106961011 G G A A A A G G A A A A A A A A A A G G
2 chr2_106963963 0 106963963 C C C C C C C C A A A A C C C C C C C C
2 chr2_106964618 0 106964618 C C C C C T C C C C C C C C C C C C C C
2 chr2_106967051 0 106967051 T T C C C C T T C C C C C C C C C C T T
2 chr2_106974983 0 106974983 G G G G G G G G A G A G G G G G G G G G
2 chr2_106976762 0 106976762 C C C T C C C C C C C C C C C C C C C C
2 chr2_106978959 0 106978959 A A A G A A A A A A A A A A A A A A A A
2 chr2_106982385 0 106982385 G G G G A A G G G G G G G G G G G G G G
2 chr2_106982658 0 106982658 G G A G G G G G G G G G G G G G G G G G
2 chr2_106985212 0 106985212 C C C C C C C C T T T T C C C C C C C C
2 chr2_106991933 0 106991933 G G G G G G G G G G G G G G G G A G G G
2 chr2_106997368 0 106997368 C C C T C C C C C C C C C C C C C C C C
2 chr2_106999641 0 106999641 T T T T T T T T C C C C T T T T T T T T
2 chr2_106999748 0 106999748 A A A A A A A A A C C C A A A A A A A A
2 chr2_107001169 0 107001169 A A A A A A A A A T T T A A A A A A A A
2 chr2_107001869 0 107001869 C G C C C C C C C C C C C C C C C C C C
2 chr2_107004010 0 107004010 C C T T C C C C C C C C C C C C C C C C
2 chr2_107017987 0 107017987 A G G G G G G G G G G G G G G G G G G G
2 chr2_107018588 0 107018588 G G G G G G G G A A A A G G G G G G G G
2 chr2_107021178 0 107021178 C C C C C C C C T T T T C C C C C C C C
2 chr2_107021524 0 107021524 C C C C C C C C C C C C C C C C T T C C
2 chr2_107021996 0 107021996 T T T T C T T T T T T T T T T T T T T T
2 chr2_107033866 0 107033866 T T C C T T T T T T T T T T T T T T T T
2 chr2_107036590 0 107036590 A A A A A A A A A G G G A A A A A A A A
2 chr2_107041074 0 107041074 C C C C C C C C C C C C C C C C T T C C
2 chr2_107044112 0 107044112 T T C T T T T T T T T T T T T T T T T T
2 chr2_107044908 0 107044908 G G G G G T G G G G G G G G G G G G G G
2 chr2_107046280 0 107046280 A A A G A G A A A A A A A A A A A A A A
2 chr2_107049193 0 107049193 A A G G G G A A G G G G G G G G G G A A
2 chr2_107055134 0 107055134 C T T T T T T T T T T T T T T T T T T T
2 chr2_107058030 0 107058030 G G G G G G G G G G G G A G G G G G G G
2 chr2_107076195 0 107076195 T T T T C T T T T T T T T T T T T T T T
2 chr2_107077169 0 107077169 A A G G G G G G G G G G G G G G G G G G
2 chr2_107077488 0 107077488 A A A A A A A A G G G G A A A A A A A A
2 chr2_107084594 0 107084594 A A A A A G A A A A A A A A A A A A A A
2 chr2_107086714 0 107086714 C C C C C C C C A A A A C C C C C C C C
2 chr2_107089873 0 107089873 C C C C C C C C C C C C C C C C C G C C
2 chr2_107092502 0 107092502 C C C C C C C C C C C T C C C C C C C C
2 chr2_107094299 0 107094299 G G G G G G G G G G G G G G G G A G G G
2 chr2_107095269 0 107095269 G G A G G G G G G G G G G G G G G G G G
2 chr2_107097416 0 107097416 G G A A A A A A A A A A A A A A A A A A
2 chr2_107101397 0 107101397 G G G G G G G G G G G G G G G G T T G G
2 chr2_107114354 0 107114354 C C C C C C C T C C C C C C C C C C C C
2 chr2_107116552 0 107116552 T T C C C C C C C C C C C C C C C C T T
2 chr2_107120298 0 107120298 C C C C C C C T C C C C C C C C C C C C
2 chr2_107122839 0 107122839 G G G G G G G G G G G G A A G G G G G G
2 chr2_107125651 0 107125651 A A A A A A A A A A A A A A A A A G A A
2 chr2_107144452 0 107144452 G G G G G T G G G G G G G G G G G G G G
2 chr2_107145095 0 107145095 A A A A A A A A A A A A A A A A A C A A
2 chr2_107154939 0 107154939 C C C C C C C G C C C C C C C C C C C C
2 chr2_107157985 0 107157985 A A G G G G A A A A A A G G A A A A A A
2 chr2_107166763 0 107166763 C C C C C C C C C C C C C C T T C C C C
2 chr2_107176632 0 107176632 T T C C C T T T T T T T T T T T T T T T
2 chr2_107186321 0 107186321 G G A A A A G G G G G G G G G G G G G G
2 chr2_107186729 0 107186729 G G G G G G G G A A A A G G G G G G G G
2 chr2_107188850 0 107188850 G G G G G G G G A A A A G G G G G G G G
2 chr2_107193584 0 107193584 C C C C C C C C C C C C A C C C C C C C
2 chr2_107201316 0 107201316 C C C C C C C C T T T T C C C C C C C C
2 chr2_107202070 0 107202070 C C T T C T C C C C C C C C C C C C C C
2 chr2_107214427 0 107214427 A A A A A A A A C C C C A A A A A A A A
2 chr2_107215741 0 107215741 C C C C C C C C T T T T C C C C C C C C
2 chr2_107216008 0 107216008 C G C C C C C C C C C C C C C C C C C C
2 chr2_107217739 0 107217739 C C C C C C T T C C C C C C C C C C C C
2 chr2_107221133 0 107221133 G G G G G G G G A A A A G G G G G G G G
2 chr2_107225349 0 107225349 A G G G G G A G G G G G G G G G G G G G
2 chr2_107232601 0 107232601 G G G G T T G G G G G G G G G G G G G G
2 chr2_107233712 0 107233712 T T T T T T T T T T T T T T C C T T T T
2 chr2_107240129 0 107240129 T T T T T T T T T T T T T T C C T T T T
2 chr2_107242295 0 107242295 T T T T T T T T C C C C T T T T T T T T
2 chr2_107242630 0 107242630 A A A A A A A A A A A A A A G G A A A A
2 chr2_107247306 0 107247306 T T C T T T T T T T T T T T T T T T T T
2 chr2_107257196 0 107257196 T T T T T T C C T T T T T T T T T T T T
2 chr2_107263654 0 107263654 T T T T T T T T C T T T T T T T T T T T
2 chr2_107266671 0 107266671 C C T T T T C C C C C C C C C C C C C C
2 chr2_107269563 0 107269563 C C C C C C C C C C C C T T C C C C C C
2 chr2_107275864 0 107275864 G G A A A A G G G G G G G G G G G G G G
2 chr2_107276183 0 107276183 T T T T T T T T C C C C T T T T T T T T
2 chr2_107285798 0 107285798 C C C C C C C C C C C C C C C C T T C C
2 chr2_107307759 0 107307759 G G G G G G G G A A A A G G G G G G G G
2 chr2_107315074 0 107315074 G G G G G G G G A A A A G G G G G G G G
2 chr2_107317960 0 107317960 C C C C C C C T C C C C C C C C C C C C
2 chr2_107326990 0 107326990 A A A C A A A A A A A A A A A A A A A A
2 chr2_107327407 0 107327407 C C C C C C C C G G G G C C C C C C C C
2 chr2_107328768 0 107328768 A A A A G G A A A A A A A A A A A A A A
2 chr2_107329702 0 107329702 C C C C C C C C C C C C C T C C C C C C
2 chr2_107336248 0 107336248 G G G G G G G G G G G G G G G G A G G G
2 chr2_107359753 0 107359753 T T C T T T T T T T T T T T T T T T T T
2 chr2_107360469 0 107360469 G G G G A A G G G G G G G G G G G G G G
2 chr2_107370423 0 107370423 T T T T T T T T C C C C T T T T T T T T
2 chr2_107377100 0 107377100 A A A A A G A A A A A A A A A A A A A A
2 chr2_107377240 0 107377240 A A A G A A A A A A A A A A A A A A A A
2 chr2_107377774 0 107377774 G G A G G G G G G G G G G G G G G G G G
2 chr2_107390707 0 107390707 T T T T T T T T T T T T T T T T C C T T
2 chr2_107411285 0 107411285 T T T T T T T T A A A A T T T T T T T T
2 chr2_107412758 0 107412758 G G G G G G G G G G G G G G A A G G G G
2 chr2_107418557 0 107418557 C C C C C C C C A A A A C C C C C C C C
2 chr2_107419098 0 107419098 A A A A A A A A A A A A A A G G A A A A
2 chr2_107426381 0 107426381 G G G G A G G G G G G G G G G G A A G G
2 chr2_107435174 0 107435174 C C A C C C C C C C C C C C C C C C C C
2 chr2_107440504 0 107440504 T T T T C T T T T T T T T T T T T T T T
2 chr2_107443900 0 107443900 T T T T G G T T T T T T T T T T T T T T
2 chr2_107448751 0 107448751 C C C C C C C C C G C C C C C C C C C C
2 chr2_107454253 0 107454253 T T T T T T T T C C C C T T T T T T T T
2 chr2_107460195 0 107460195 G G G G A G G G G G G G G G G G G G G G
2 chr2_107460583 0 107460583 A A T T A A A A A A A A A A A A A A A A
2 chr2_107464401 0 107464401 G G G G G G G G G G G G C G G G G G G G
2 chr2_107468900 0 107468900 C C A A C C C C C C C C C C C C C C C C
2 chr2_107471696 0 107471696 C C C C C C C C C C C C C T C C C C C C
2 chr2_107472015 0 107472015 G G G G G G G G G G G G A G G G G G G G
2 chr2_107472779 0 107472779 C C C C C C C C C T C C C C C C C C C C
2 chr2_107481239 0 107481239 T T T T T T T T G G G G T T T T T T T T
2 chr2_107501229 0 107501229 A A A A A G A A A A A A A A A A A A A A
2 chr2_107505594 0 107505594 T T T T T T T T T T T T T T T T A T T T
2 chr2_107507605 0 107507605 A A A A A A A A G G G G A A A A A A A A
2 chr2_107514351 0 107514351 C C C C C T C C T T T T T T T T T T C C
2 chr2_107514732 0 107514732 T T T T T T T T T T T T C C C C T T T T
2 chr2_107515215 0 107515215 A A A A A A A A A A A A A A A A A G A A
2 chr2_107516829 0 107516829 A G G G G G G G G G A G G G G G G G G G
2 chr2_107519546 0 107519546 T T T T C C T T C C C C T T T T T T T T
2 chr2_107527390 0 107527390 G G T T T T G G T T T T T T T T T T G G
2 chr2_107533582 0 107533582 G G G G G G T T G G G G G G G G G G G G
2 chr2_107535820 0 107535820 C C C C C C C C G G G G C C C C C C C C
2 chr2_107546519 0 107546519 C C C C C T C C C C C C C C C C C C C C
2 chr2_107549881 0 107549881 T T T T T T T T T T T T T T T T C T T T
2 chr2_107569773 0 107569773 T T T T T T T T T T T T C C C C C C T T
2 chr2_107572756 0 107572756 T T T T C T T T T T T T T T T T T T T T
2 chr2_107575884 0 107575884 C C C C C C C C C G C C C C C C C C C C
2 chr2_107581811 0 107581811 G G G G G G A G G G G G G G G G G G G G
2 chr2_107582394 0 107582394 T T C C C T T T T T T T T T T T T T T T
2 chr2_107612657 0 107612657 G G A A A A G G G G G G G G G G G G G G
2 chr2_107614344 0 107614344 G G G G G G G G C C C C G G G G G G G G
2 chr2_107614744 0 107614744 G G G G G G G G G G G G A G G G G G G G
2 chr2_107620097 0 107620097 T T T T T T T T T T C T C T T T T T T T
2 chr2_107623456 0 107623456 G G G G G G G G A A A A G G G G G G G G
2 chr2_107623535 0 107623535 T T T T C T T T T T T T T T T T T T T T
2 chr2_107639386 0 107639386 C C C C C C C C C C C G C C C C C C C C
2 chr2_107641808 0 107641808 C C C C C C C C C C C C C T C C C C C C
2 chr2_107647986 0 107647986 A A C C A A A A A A A A A A A A A A A A
2 chr2_107651994 0 107651994 A A A A A C A A A A A A A A A A A A A A
2 chr2_107659803 0 107659803 C C C C C C C C T T T T C C C C C C C C
2 chr2_107664009 0 107664009 G G G G G G G G G G G G G G G G A A G G
2 chr2_107666964 0 107666964 T T T T T T T T T T T T T T T T C C T T
2 chr2_107675258 0 107675258 A A G G A G A A A A A A A A A A A A A A
2 chr2_107677098 0 107677098 C C C C C C C C C C C C C C C T C C C C
2 chr2_107678871 0 107678871 T T T T T T T T G G G G T T T T T T T T
2 chr2_107679682 0 107679682 C C G G C G C C C C C C C C C C C C C C
2 chr2_107681983 0 107681983 G G G G G G G G G G G G A G G G G G G G
2 chr2_107685249 0 107685249 T T T T T T T T T T T T T T A T T T T T
2 chr2_107690320 0 107690320 A A A A A A A A A C A A A A A A A A A A
2 chr2_107692116 0 107692116 T T G G G G G G G G G G G G G G G G G G
2 chr2_107695155 0 107695155 A A A A A G A A A A A A A G A A G G A A
2 chr2_107696783 0 107696783 T T T T T T A A T T T T T T T T T T T T
2 chr2_107703697 0 107703697 G G C G G G G G G G G G G G G G G G G G
2 chr2_107704478 0 107704478 T T T T T T T T G G G G T T T T T T T T
2 chr2_107706973 0 107706973 C C C C C C C C T T T T C C C C C C C C
2 chr2_107717607 0 107717607 C C A A A A C C A A A A A A A A A A C C
2 chr2_107736275 0 107736275 T T T T C C T T T T T T T T T T T T T T
2 chr2_107742450 0 107742450 A A C C A A A A A A A A A A A A A A A A
2 chr2_107746423 0 107746423 G G G G G G G G C C C C G G G G G G G G
2 chr2_107763006 0 107763006 A A G G G G A A G G G G G G G G G G A A
2 chr2_107766037 0 107766037 T T T T T T T T T T T T T T T T G G T T
2 chr2_107770207 0 107770207 T T T T T T T T T T T T C T T T T T T T
2 chr2_107788284 0 107788284 G G G G A A G G G G G G G G G G G G G G
2 chr2_107789867 0 107789867 T T T T T T T T C C C C T T T T T T T T
2 chr2_107792954 0 107792954 G G G G A A G G G G G G A A A A A A G G
2 chr2_107797693 0 107797693 C C C C C C C C T T T T C C C C C C C C
2 chr2_107799291 0 107799291 A A A A C C A A A A A A A A A A A A A A
2 chr2_107831753 0 107831753 C C C C C C C C C C C C C C C T C C C C
2 chr2_107849605 0 107849605 A A A A A A A A A A A A A A A A G G A A
2 chr2_107853727 0 107853727 T T T T T T T T C T T T T T T T T T T T
2 chr2_107864403 0 107864403 G G G G G G G G G G G G G G G G T T G G
2 chr2_107874259 0 107874259 T T T T T T T T C T T T T T T T T T T T
2 chr2_107876442 0 107876442 G G G G G G A G G G G G G G G G G G G G
2 chr2_107882507 0 107882507 T T T T T T T T T T T T T T C C T T T T
2 chr2_107901766 0 107901766 A A A A A A A A A T A A A A A A A A A A
2 chr2_107904376 0 107904376 G G G G T T G G G G G G G G G G G G G G
2 chr2_107912047 0 107912047 C C C C C C C C C T C C C C C C C C C C
2 chr2_107927820 0 107927820 T T T T T T C C T T T T T T T T T T T T
2 chr2_107940796 0 107940796 T T T T T T T T C C C C T T T T T T T T
2 chr2_107953246 0 107953246 A A A T A A A A A A A A A A A A A A A A
2 chr2_107958582 0 107958582 G G G G G G G G G G G G A G G G G G G G
2 chr2_107959271 0 107959271 G G G G G G C C G G G G G G G G G G G G
2 chr2_107968343 0 107968343 G G G G G G G G G G G G G G G G A A G G
2 chr2_107970064 0 107970064 A G A A A A A A A A A A A A A A A A G G
2 chr2_107976086 0 107976086 T T T T T T T T T T T T T T T T C C T T
2 chr2_107995882 0 107995882 G G A A A G G G G G G G G G G G G G G G
2 chr2_108004694 0 108004694 G G G G G G G G G G G G G G G G A A G G
2 chr2_108005035 0 108005035 C C C C C C C C C C C C C C T T C C C C
2 chr2_108054096 0 108054096 A A G G A A A A A A A A A A A A A A A A
2 chr2_108069477 0 108069477 G G G G G G A G G G G G G G G G G G G G
2 chr2_108073175 0 108073175 A C A C A C A C C C C C A C A C A C C C
2 chr2_108083113 0 108083113 T T T T T T T T T T T T G T T T T T T T
2 chr2_108092591 0 108092591 G G A G A G G G G G G G G G G G G G G G
2 chr2_108112652 0 108112652 A A A A A A A A A A A A A A G G A A A A
2 chr2_108120379 0 108120379 G G G G G G G G G G G G A A G G G G G G
2 chr2_108133712 0 108133712 C C A A A A C C A A A A A A A A A A C C
2 chr2_108143768 0 108143768 C C C G G G C C C C C C C C C C C C C C
2 chr2_108145585 0 108145585 T T T T T T T T T T T T G T T T T T T T
2 chr2_108157922 0 108157922 C C C C C C C C A A A A C C C C C C C C
2 chr2_108159101 0 108159101 T T T T C T T T T T T T T T T T T T T T
2 chr2_108165647 0 108165647 G G G G G G G G G G G G A A G G G G G G
2 chr2_108167585 0 108167585 C C C C C C C C T T T T C C C C C C C C
2 chr2_108168296 0 108168296 G G A A A A G G A A A A A A A A A A G G
2 chr2_108176059 0 108176059 T T T T T T A T T T T T T T T T T T T T
2 chr2_108193124 0 108193124 T T T T T T T T T T T T T T A T T T T T
2 chr2_108196007 0 108196007 T T G G G G T T G G G G G G G G G G T T
2 chr2_108213771 0 108213771 T T T T T T T T C C C C T T T T T T T T
2 chr2_108225264 0 108225264 C C C C C C C C C C C C C C C C G G C C
2 chr2_108226182 0 108226182 G G G G G G G G A A A A G G G G G G G G
2 chr2_108229895 0 108229895 T T T T T T T T T T T T T T T T C T T T
2 chr2_108241442 0 108241442 T T T T T T T T T T T T C C C C T T T T
2 chr2_108241648 0 108241648 G G G G G G G G G G G G G T G G G G G G
2 chr2_108243206 0 108243206 G G A A A A G G G G G G G G G G G G G G
2 chr2_108255235 0 108255235 T T C T T T T T T T T T T T T T T T T T
2 chr2_108267678 0 108267678 G G G G G G G G G G G G G G G G C C G G
2 chr2_108272229 0 108272229 C C C C C C C C C C C C C C C C C T C C
2 chr2_108277641 0 108277641 G T T T T T T T T T T T T T T T T T T T
2 chr2_108288857 0 108288857 C T T T T T T T T T T T T T T T T T T T
2 chr2_108312635 0 108312635 T T T T T T T T G G G G T T T T T T T T
2 chr2_108313362 0 108313362 A A A A A G A A A A A A A A A A A A A A
2 chr2_108313472 0 108313472 A A A A A A A A G G G G A A A A A A A A
2 chr2_108313606 0 108313606 C C C C C C G G C C C C C C C C C C C C
2 chr2_108316233 0 108316233 G G G G G G T T G G G G G G G G G G G G
2 chr2_108320114 0 108320114 C C C C C C C C T T T T C C C C C C C C
2 chr2_108324963 0 108324963 T T T T T T T T T T G T T T T T T T T T
2 chr2_108332126 0 108332126 A A A A A A A A A A A A A A A G A A A A
2 chr2_108346827 0 108346827 A A A A A A A A C C C C A A A A A A A A
2 chr2_108367234 0 108367234 G G G G G G G G G G G G A G G G G G G G
2 chr2_108372423 0 108372423 A G G G G G G G G G G G G G G G A G A A
2 chr2_108375685 0 108375685 C G C C C C C G C C C C C C C C C C G G
2 chr2_108377876 0 108377876 C C C C C C C C C C C C C C T T C C C C
2 chr2_108387166 0 108387166 A A A A A A A G G G A G A A A A A A A A
2 chr2_108389028 0 108389028 A A A A A A A A A A A T A A A A A A A A
2 chr2_108397314 0 108397314 G G G G G G G G G G G G G G G G A A G G
2 chr2_108403011 0 108403011 G G G G C C G G G G G G G G G G G G G G
2 chr2_108406235 0 108406235 T T T T T T T T T T T T G T T T T T T T
2 chr2_108419373 0 108419373 G G G G G G G G G G G G C G G G G G G G
2 chr2_108419385 0 108419385 T T T T T T T T T T T T T T C T T T T T
2 chr2_108431229 0 108431229 A A A A A A A A G G G G A A A A A A A A
2 chr2_108440137 0 108440137 T T G G G G T T T T T T T T T T T T T T
2 chr2_108441852 0 108441852 G G G G A A G G G G G G G G G G G G G G
2 chr2_108446279 0 108446279 C C C C C C C T C C C C C C C C C C C C
2 chr2_108449016 0 108449016 C C C C C C C C C C C C C C C C T T C C
2 chr2_108452906 0 108452906 G G G G G G G G G G G G G G C G G G G G
2 chr2_108454405 0 108454405 C C C C C C C C T T T T C C C C C C C C
2 chr2_108464100 0 108464100 C C C C C C T T C C C C C C C C C C C C
2 chr2_108478941 0 108478941 C C C C C C C C C T T T C C C C C C C C
2 chr2_108484896 0 108484896 T T T T T T T T T T T T T T C T T T T T
2 chr2_108498683 0 108498683 G G A A A A G G A A A A A A A A A A G G
2 chr2_108500085 0 108500085 G G A A G G G G G G G G G G G G G G G G
2 chr2_108501438 0 108501438 A A G G G G G G G G G G G G G G G G G G
2 chr2_108501649 0 108501649 T T T T T T T T T T T T T T T T C T T T
2 chr2_108502922 0 108502922 G G G G G G A G G G G G G G G G G G G G
2 chr2_108503555 0 108503555 A A A A A A A A G G G G A A A A A A A A
2 chr2_108506219 0 108506219 G G G G G G G G G G G G A G G G G G G G
2 chr2_108506728 0 108506728 A A C C A A A A A A A A A A A A A A A A
2 chr2_108518977 0 108518977 T T T T C C T T T T T T T T T T T T T T
2 chr2_108521657 0 108521657 T T C C C C C C C C C C C C C C C C T T
2 chr2_108524703 0 108524703 T T T T T T T T T T T T T T T T G T T T
2 chr2_108524820 0 108524820 C C C C C C C C G G G G C C C C C C C C
2 chr2_108524989 0 108524989 C C C C G G C C C C C C C C C C C C C C
2 chr2_108525088 0 108525088 T T T T T T T T C T T T T T T T T T T T
2 chr2_108537101 0 108537101 G G G G G G G G A A A A G G G G G G G G
2 chr2_108537139 0 108537139 G G C C C C C C C C C C C C C C C C C C
2 chr2_108540484 0 108540484 C C C C C C C T C C C C C C C C C C C C
2 chr2_108541098 0 108541098 A A A A A A A A A A A A A A A A A C A A
2 chr2_108545760 0 108545760 T T T T T T T T C C C C T T T T T T T T
2 chr2_108552104 0 108552104 A A A A A A A A A G A G A A A A A A A A
2 chr2_108567245 0 108567245 G G G G G G G G G G G G G G A G G G G G
2 chr2_108575239 0 108575239 C C C C C C C C C C C C T T C C C C C C
2 chr2_108606073 0 108606073 T T T T T T T T C C C C T T T T T T T T
2 chr2_108611766 0 108611766 T T T T T T T T C C C C T T T T T T C C
2 chr2_108615751 0 108615751 A A A A A A A A A A A G A A A A A A A A
2 chr2_108641089 0 108641089 G G G G G G G G G G G G T T G G G G G G
2 chr2_108642195 0 108642195 C C C C C C C C C C C C C C C C T T C C
2 chr2_108646185 0 108646185 C C C C C C C C C C C C C C T T C C C C
2 chr2_108655164 0 108655164 T T C T T T T T T T T T T T T T T T T T
2 chr2_108664444 0 108664444 C C C C C C C C C T C C C C C C C C C C
2 chr2_108674536 0 108674536 A A A A A A A A A A A A A A A G A A A A
2 chr2_108676901 0 108676901 T T T T T T T T T T T T T T T T C T T T
2 chr2_108683304 0 108683304 T T T T T T T T T T T T C C T T T T T T
2 chr2_108688429 0 108688429 G G G G G G G G A A A A G G G G G G G G
2 chr2_108688828 0 108688828 A A A A A A A A G G G G A A A A A A A A
2 chr2_108691880 0 108691880 T T T T T T T T T T A T T T T T T T T T
2 chr2_108704323 0 108704323 T T C C T T T T T T T T T T T T T T T T
2 chr2_108707340 0 108707340 T T T T T T T T T T G T T T T T T T T T
2 chr2_108712240 0 108712240 C C C C C C C C T T C T C C C C C C C C
2 chr2_108714232 0 108714232 T T T T T T T T A A A A T T T T T T T T
2 chr2_108715430 0 108715430 G G G G G G G G A G G G G G G G G G G G
2 chr2_108724946 0 108724946 A A A A G G A A A A A A A A A A A A A A
2 chr2_108727653 0 108727653 G G A A G G G G G G G G G G G G G G G G
2 chr2_108739896 0 108739896 C C C C C C C T C C C C C C C C C C C C
2 chr2_108748819 0 108748819 A A A A A A A A G G G G A A A A A A A A
2 chr2_108769693 0 108769693 T T T T T T T T T T T T C T T T T T T T
2 chr2_108776035 0 108776035 A A G G G G A G G G G G G G G G G G G G
2 chr2_108781547 0 108781547 T T T T T T T T T T T T T T T T C T T T
2 chr2_108785154 0 108785154 C C T T T T C C C C C C C C C C C C C C
2 chr2_108793639 0 108793639 A A A A A A A A G G G G A A A A A A A A
2 chr2_108799479 0 108799479 C T C C C C C C C C C C C C C C C C C C
2 chr2_108830614 0 108830614 A A A A A A A A A A A A A A A A G G A A
2 chr2_108833602 0 108833602 G G G G G G G G G G G G A G G G G G G G
2 chr2_108841870 0 108841870 T T T T T T T T T T T T T T A A T T T T
2 chr2_108846324 0 108846324 A A A A A A A A G G G G A A A A A A A A
2 chr2_108846377 0 108846377 C C C C C C C C C C C C G G C C C C C C
2 chr2_108852697 0 108852697 C C C C C C C C G G G G C C C C C C C C
2 chr2_108854903 0 108854903 G G G G G G G G A A A A G G G G G G G G
2 chr2_108856834 0 108856834 C C C C C C C C T T T T C C C C C C C C
2 chr2_108861252 0 108861252 G G G G G G G G G G C G G G G G G G G G
2 chr2_108863327 0 108863327 G G G G G G A G G G G G G G G G G G G G
2 chr2_108866424 0 108866424 A A G G G G A A A A A A A A A A A A A A
2 chr2_108866451 0 108866451 G G A G G G G G G G G G G G G G G G G G
2 chr2_108871567 0 108871567 T T T T T T T T T T C T T T T T T T T T
2 chr2_108873430 0 108873430 G G G G T T G G G G G G G G G G G G G G
2 chr2_108873502 0 108873502 C C C T C C C C C C C C C C C C C C T T
2 chr2_108877552 0 108877552 G G G G G G G G G G G G C G C C C C G G
2 chr2_108894402 0 108894402 T T T T T T T T T T T T G G T T T T T T
2 chr2_108897892 0 108897892 G G G G G G G G A A A A G G G G G G G G
2 chr2_108898938 0 108898938 C C T T T T C C C C C C C C C C C C C C
2 chr2_108904124 0 108904124 G G G G G G G G G G G G G G G G T T G G
2 chr2_108906157 0 108906157 A A A A A A A A G G G G A A A A A A A A
2 chr2_108909916 0 108909916 C C C C C C C G C C C C C C C C C C C C
2 chr2_108912828 0 108912828 G G A A A A G G A A A A A A A A A A G G
2 chr2_108914370 0 108914370 G G G G G G G G A A A A G G G G G G G G
2 chr2_108915250 0 108915250 C C C C C C C C T T T T C C C C C C C C
2 chr2_108915492 0 108915492 C T C T T T C C C C C C T T C C C C T T
2 chr2_108916113 0 108916113 T T T T T T T T T T T T C T T T T T T T
2 chr2_108923049 0 108923049 C C C C C C C C T T T T T T T T T T C C
2 chr2_108951503 0 108951503 C C C C C C C C A A A A A A A A A A C C
2 chr2_108952010 0 108952010 C C C C C C C C C C C C T T T T T T C C
2 chr2_108952834 0 108952834 G G G T G G G G G G G G G G G G G G G G
2 chr2_108958704 0 108958704 C C C C C C C C C C C C T T T T T T C C
2 chr2_108961635 0 108961635 T T T T T T T T C C C C T T T T T T T T
2 chr2_108962332 0 108962332 G G G G G G G G G G G G C G G G G G G G
2 chr2_109006785 0 109006785 A G A A A A A A A A A A A A A A A A A A
2 chr2_109016975 0 109016975 A A G G G G A G G G G G G G G G G G G G
2 chr2_109018034 0 109018034 C C T T T T C C C C C C T T T T T T C C
2 chr2_109031260 0 109031260 C C T T T T C T T T T T T T T T T T T T
2 chr2_109035174 0 109035174 A A A A A A A A C C C C A A A A A A A A
2 chr2_109049321 0 109049321 G G G G G G G G G G G G G G G G A G G G
2 chr2_109054981 0 109054981 G G G G G G G G A A A A G G G G G G G G
2 chr2_109065338 0 109065338 T T T T T T T T C C C C T T T T T T T T
2 chr2_109066619 0 109066619 G G G G G G G G G G G G G G A A G G G G
2 chr2_109082206 0 109082206 C C C C C C C C C C C T C C C C C C C C
2 chr2_109082287 0 109082287 A A A A A A A A G G G G A A A A A A A A
2 chr2_109089740 0 109089740 T T T T T T T T T T T T T T T T C T T T
2 chr2_109092653 0 109092653 G G G G G G A G G G G G G G G G G G G G
2 chr2_109095724 0 109095724 T T C T T T T T T T T T T T T T T T T T
2 chr2_109108719 0 109108719 C C C C T T C C C C C C C C T T C C C C
2 chr2_109123150 0 109123150 C C T T C C C C C C C C C C C C C C C C
2 chr2_109125790 0 109125790 G G G G G G G G A A A A G G G G G G G G
2 chr2_109145879 0 109145879 G G G G G G G G T T T T G G G G G G G G
2 chr2_109150206 0 109150206 T T T T T T T T C C C C T T T T T T T T
2 chr2_109156501 0 109156501 T T C C T T T T T T T T T T T T T T T T
2 chr2_109161512 0 109161512 C C C C T T C C C C C C C C C C C C C C
2 chr2_109163474 0 109163474 A A A A A A G G A A A A A A A A A A A A
2 chr2_109164285 0 109164285 C C C C C C C C C T C C C C C C C C C C
2 chr2_109170141 0 109170141 G G A G G G G G G G G G G G G G G G G G
2 chr2_109177989 0 109177989 G G G G G G G G G G G G G G G G A A G G
2 chr2_109184606 0 109184606 G G A G G G G G G G G G G G G G G G G G
2 chr2_109200200 0 109200200 C C C T C C C C C C C C C C C C C C C C
2 chr2_109202113 0 109202113 T T T T T T T T C C C C T T T T T T C C
2 chr2_109202645 0 109202645 T T T T T T T T G G G G T T T T T T T T
2 chr2_109204275 0 109204275 A A A A A A A A G G G G A A A A A A A A
2 chr2_109208946 0 109208946 T T T T T T T T T T T T C C T T T T T T
2 chr2_109209995 0 109209995 A A A A A A A A C C C C A A A A A A A A
2 chr2_109223862 0 109223862 G G G G A A G G G G G G G G G G G G G G
2 chr2_109227350 0 109227350 A A A A A A A A A A A A A C A A A A A A
2 chr2_109233802 0 109233802 C C C T T T C C C C C C C C C C C C C C
2 chr2_109254911 0 109254911 C C C C C C C C T T T T C C C C C C C C
2 chr2_109270204 0 109270204 G G C C C C C C C C C C C C C C C C C C
2 chr2_109277249 0 109277249 A A A A A A A A A A A A G G A A A A A A
2 chr2_109279193 0 109279193 C C C C C C C C C C C C C T C C C C C C
2 chr2_109282745 0 109282745 T T T T T T T T T T T T C T T T T T T T
2 chr2_109283559 0 109283559 A A A A A A A A C C C C A A A A A A A A
2 chr2_109288571 0 109288571 T T T T T T G T T T T T T T T T T T T T
2 chr2_109288853 0 109288853 C C C C C C C C C C C C C C A A C C C C
2 chr2_109296477 0 109296477 T T T T T T T T T T A T T T T T T T T T
2 chr2_109318825 0 109318825 A A A A G G A G A A A A A A A A A A A A
2 chr2_109322186 0 109322186 G G G G G G G G C C C C G G G G G G G G
2 chr2_109333677 0 109333677 C C C C C C C C C C G G C C C C C C C C
2 chr2_109334723 0 109334723 C C C C C C C C C C C C C T C C T T C C
2 chr2_109338329 0 109338329 T T T T C C T T T T T T T T T T T T T T
2 chr2_109339959 0 109339959 A G A A A A A A A A A A A A A A A A A A
2 chr2_109340930 0 109340930 T T T T T T T T T T T T C T T T T T T T
2 chr2_109341801 0 109341801 A G A A A A G G A A A A A A A A A A G G
2 chr2_109346024 0 109346024 C C T T T T C C C C C C C C C C C C C C
2 chr2_109348472 0 109348472 C T T T T T T T T T T T T T T T T T T T
2 chr2_109350085 0 109350085 T T T T T T T T A A A A T T T T T T T T
2 chr2_109363032 0 109363032 T T T T T T T T T T T T C C T T T T T T
2 chr2_109369347 0 109369347 G G G G G G G G G G A G G G G G G G G G
2 chr2_109370021 0 109370021 G G G G G G G G A A A A G G G G G G G G
2 chr2_109385494 0 109385494 A A A A A A A A A A A A A A A A A G A A
2 chr2_109392337 0 109392337 C C C C C C C C C C C C T T C C C C C C
2 chr2_109403357 0 109403357 T T T T T T T T T T T T C C T T T T T T
2 chr2_109404537 0 109404537 C C C C C C C C G G G G C C C C C C C C
2 chr2_109412797 0 109412797 A A A A A A A A C C C C A A A A A A A A
2 chr2_109418394 0 109418394 G G G G G G G G G G G G G G A A G G G G
2 chr2_109423086 0 109423086 C C C T C C C C C C C C C C C C C C C C
2 chr2_109435165 0 109435165 A A A A A A A A A A A A A A A A G G A A
2 chr2_109442841 0 109442841 A A A A A A A A G G G G A A A A A A A A
2 chr2_109444116 0 109444116 G G A G A A G G A A A A A A A A A A G G
2 chr2_109477848 0 109477848 A A A A A A A A A A A A A T A A A A A A
2 chr2_109481393 0 109481393 T T T T T T T T G G G G T T T T T T T T
2 chr2_109482876 0 109482876 G G A G G G G G G G G G G G G G G G G G
2 chr2_109483031 0 109483031 C C C C C C C C G G G G C C C C C C C C
2 chr2_109484025 0 109484025 A A A A A A A A A A A A A A A A G G A A
2 chr2_109487244 0 109487244 C C C C C C C C C C C T C C C C C C C C
2 chr2_109493874 0 109493874 A C C C C C A A C C C C C C C C C C C C
2 chr2_109502161 0 109502161 A A A T T T A A A A A A T T T T T T A A
2 chr2_109516281 0 109516281 T T T T T T T T C C C C T T T T T T T T
2 chr2_109527417 0 109527417 C C C C C C C G C C C C C C C C C C C C
2 chr2_109528067 0 109528067 G G G G G G G G T T T T G T G G G G G G
2 chr2_109531435 0 109531435 G G A A G G G G G G G G G G G G G G G G
2 chr2_109534293 0 109534293 G G G G G G G G A A A A A A A A A A G G
2 chr2_109534621 0 109534621 A A A A A A A A G G G G A A A A A A A A
2 chr2_109541053 0 109541053 A A A A A A A A A A A G A A A A A A A A
2 chr2_109556454 0 109556454 C C T T T T C C C C C C T T C C C C C C
2 chr2_109556575 0 109556575 A G A A A A A A A A A A A A A A A A A A
2 chr2_109561568 0 109561568 C C C C C C C C C C C C C C C C C T C C
2 chr2_109568651 0 109568651 C C C T C C C C C C C C C T C C C C C C
2 chr2_109574472 0 109574472 A A C C C C A C C C C C C C C C C C C C
2 chr2_109576256 0 109576256 G G G G G G G G G G G G T T G G G G G G
2 chr2_109582381 0 109582381 C C C C C C C C C C C C T T C C C C C C
2 chr2_109586657 0 109586657 A A A A A A A A C C C C A A A A A A A A
2 chr2_109586719 0 109586719 C C T T T T T T T T T T T T T T T T C C
2 chr2_109598798 0 109598798 T T T T T T T T T T T T T T C C T T T T
2 chr2_109604888 0 109604888 G G G G G G G G G G G G A G G G G G G G
2 chr2_109664385 0 109664385 G G G G G G G G G G G G G G A A G G G G
2 chr2_109669183 0 109669183 T T T T T T T T T T T T C T T T T T T T
2 chr2_109672003 0 109672003 T T T T T T T T C C C C T T T T T T T T
2 chr2_109672700 0 109672700 C C C C C C C C C C C C T T C C C C C C
2 chr2_109677176 0 109677176 G G G G G G G G A A A A G G G G G G G G
2 chr2_109682898 0 109682898 C C C T C C C C C C C C C C C C C C C C
2 chr2_109684949 0 109684949 G G G G G G G G G G G G A G G G G G G G
2 chr2_109709909 0 109709909 G G G G G G G G G G G G G G G G A A G G
2 chr2_109710049 0 109710049 G G G G G G G G G G G G G G A A G G G G
2 chr2_109713542 0 109713542 T T T T T T T T C C C C T T T T T T T T
2 chr2_109716864 0 109716864 C T T T T T T T T T T T T T C T T T T T
2 chr2_109727198 0 109727198 G G T T T T G G G G G G T T T T T T G G
2 chr2_109727541 0 109727541 T T T T T T T T T T T T G T T T T T T T
2 chr2_109734627 0 109734627 T T T T T T T T T T T T C T T T T T T T
2 chr2_109739442 0 109739442 T T T T G G T T T T T T G T T T T T T T
2 chr2_109748310 0 109748310 A A A A A A A A A A A A A A A G A A A A
2 chr2_109759050 0 109759050 A A G G A A A A A A A A A A A A A A A A
2 chr2_109770738 0 109770738 C C C C C C C C C C C T C C C C C C C C
2 chr2_109772443 0 109772443 G G G G G G G G G G G G G G G G A A G G
2 chr2_109778107 0 109778107 A A A A A A A A A A A G A A A A A A A A
2 chr2_109801394 0 109801394 C C A A A A C C A A A A A A A A A A C C
2 chr2_109804872 0 109804872 A A A A A A A A G G G G A A A A A A A A
2 chr2_109819616 0 109819616 G G G G G G G G G G G G C G G G G G G G
2 chr2_109830182 0 109830182 A A G G G G A A A A A A G G G G G G A A
2 chr2_109837956 0 109837956 C T C C C C C C C C C C C C C C C C C C
2 chr2_109849633 0 109849633 A A A A A A A A A A A A A G A A A A A A
2 chr2_109849659 0 109849659 G G G G G G G G G G A G G G G G G G G G
2 chr2_109850149 0 109850149 G G A A G G G G G G G G G G G G G G G G
2 chr2_109857321 0 109857321 T T T T T T T T T T T T T T C C T T T T
2 chr2_109857678 0 109857678 T T T T T T T T C C C T T T T T T T T T
2 chr2_109872064 0 109872064 G G G G G G A G G G G G G G G G G G G G
2 chr2_109872894 0 109872894 C C C C C C C C C C C C T T T T T T C C
2 chr2_109885699 0 109885699 A A A A A A A A G G A G A A A A A A A A
2 chr2_109900337 0 109900337 G G A G A A G G A A A A A A A A A A G G
2 chr2_109907935 0 109907935 G G G G G G G G T T T T G G G G G G G G
2 chr2_109909628 0 109909628 G G G G G G G G A A A A G G G G G G G G
2 chr2_109910686 0 109910686 T T T T T T T T T T T T C C T T T T T T
2 chr2_109925166 0 109925166 G G G G G G G G G G G G G G C G G G G G
2 chr2_109951357 0 109951357 G G G G G G G G A A A A G G G G G G G G
2 chr2_109957323 0 109957323 T T T T T T T T C T T T T T T T T T T T
2 chr2_109960852 0 109960852 T T C C C C T T C C C C C C C C C C T T
2 chr2_109963875 0 109963875 G G G G G G G G G G G G A G G G G G G G
2 chr2_109967778 0 109967778 C C C C C C C C T T C T C C C C C C C C
2 chr2_109977773 0 109977773 A A A A A A A A G G G G A A A A A A A A
2 chr2_109991203 0 109991203 C C T T T T C T T T T T T T T T T T T T
2 chr2_109991520 0 109991520 T T T T T T T T T T T T A T T T T T T T
2 chr2_110008446 0 110008446 G G G G G G G G G G A G G G G G G G G G
2 chr2_110012240 0 110012240 A A A A A A A A G G G G A A A A A A A A
2 chr2_110012305 0 110012305 T T T T T T T T T T T T T T C T T T T T
2 chr2_110024564 0 110024564 A A A A A A A A T T T T A A A A A A A A
2 chr2_110062876 0 110062876 G G G G G G G G T T T T G G G G G G G G
2 chr2_110064989 0 110064989 C T C C C C C C C C C C C C C C C C C C
2 chr2_110066336 0 110066336 T T T T T T T T C T T T T T T T T T T T
2 chr2_110068753 0 110068753 G G C G G G G G G G G G G G G G G G G G
2 chr2_110072470 0 110072470 A A A A A A A A A A A A A T A A A A A A
2 chr2_110073129 0 110073129 C C C C C C C C T T T T C C C C C C C C
2 chr2_110080542 0 110080542 G G C G C C G G G G G G C C G G C C G G
2 chr2_110116031 0 110116031 G G G G A A G G G G G G G G G G G G G G
2 chr2_110121666 0 110121666 T T T T T T T T T T T T C C T T T T T T
2 chr2_110144945 0 110144945 A A G G A A A A A A A A A A A A A A A A
2 chr2_110146455 0 110146455 G G G G G G G G G G G G A G G G G G G G
2 chr2_110146568 0 110146568 G G G G G G G G G G G G A G G G A A G G
2 chr2_110148015 0 110148015 A A A A A A A A A A A A A A C C A A A A
2 chr2_110151636 0 110151636 G G G G G G G G G G G G A G G G A A G G
2 chr2_110155953 0 110155953 T T T T T T T T T T T T T T G G T T T T
2 chr2_110156077 0 110156077 A A G G G G G G G G G G G G G G G G A A
2 chr2_110156359 0 110156359 C C C C C C T T C C C C C C C C C C C C
2 chr2_110159221 0 110159221 A G G G G G G G G G G G G G G G G G G G
2 chr2_110159706 0 110159706 C C T T C C C C C C C C C C C C C C C C
2 chr2_110160783 0 110160783 C C C C C C C C C T C T C C C C C C C C
2 chr2_110165524 0 110165524 C C C C C C C C T T T T C C C C C C C C
2 chr2_110170257 0 110170257 A A A A A A C C A A A A C C C C C C C C
2 chr2_110172155 0 110172155 T T C C T T T T T T T T T T T T T T T T
2 chr2_110182483 0 110182483 C C C C C C C C A A A A C C C C C C C C
2 chr2_110182608 0 110182608 G G A A A A G G G G G G G G G G G G G G
2 chr2_110193317 0 110193317 C C C C C C T T C C C C C C C C C C C C
2 chr2_110206701 0 110206701 A A G G G G G G G G G G G G G G G G G G
2 chr2_110207205 0 110207205 T T T T T T T T T T T T T T T T C C T T
2 chr2_110217092 0 110217092 C T T T T T C C T T T T T T T T T T T T
2 chr2_110218312 0 110218312 C C C C T T C C C C C C C C C C C C C C
2 chr2_110219749 0 110219749 A A A A A A A A A A A A A A A A G G A A
2 chr2_110236163 0 110236163 C C C C C C C C C C C G C C C C C C C C
2 chr2_110238918 0 110238918 A A A A A A A A G G G G A A A A A A A A
2 chr2_110240496 0 110240496 A A A A A A A A C C C C A A A A A A A A
2 chr2_110249054 0 110249054 T T T T T T T T T T T T G T T T T T T T
2 chr2_110256995 0 110256995 C C C C C C T T C C C C C C C C T T C C
2 chr2_110267104 0 110267104 A A A A A A A A C C C C A A A A A A A A
2 chr2_110272728 0 110272728 C C T T T T C C T T T T T T T T T T T T
2 chr2_110272893 0 110272893 C C C C C C C C T T C T C C C C T T C C
2 chr2_110285777 0 110285777 C C C C C C C C C T T T C C C C C C C C
2 chr2_110294637 0 110294637 C C C T C C C C C C C C C C C C C C C C
2 chr2_110296755 0 110296755 T T C C C C T T C C C C C C C C C C C C
2 chr2_110334430 0 110334430 A A A A A A A A A A A A A C A A A A A A
2 chr2_110341538 0 110341538 T T T T T T C T T T T T T T T T T T T T
2 chr2_110345300 0 110345300 C C G G C C C C C C C C C C C C C C C C
2 chr2_110348044 0 110348044 A A A A A A A A A A A A A G A A A A A A
2 chr2_110348896 0 110348896 T T C C T T T T T T T T T T T T T T T T
2 chr2_110353635 0 110353635 A A A A A A A G A A A A A A A A A A A A
2 chr2_110358136 0 110358136 G G G G G G G G T T T T G G G G G G G G
2 chr2_110362523 0 110362523 G G G G G G A G G G G G G G G G G G G G
2 chr2_110362654 0 110362654 A A A A A A A A A A A G A A A A A A A A
2 chr2_110368881 0 110368881 A A A A A A A A A A A A A A A A T T A A
2 chr2_110394277 0 110394277 G G G G G G G G C C C C G G G G G G G G
2 chr2_110406933 0 110406933 G G G G G G G G A A A A G G G G G G G G
2 chr2_110410371 0 110410371 A A A A A A A A T T T T A A A A A A A A
2 chr2_110414530 0 110414530 A A G G A A A A A A A A A A A A A A A A
2 chr2_110415140 0 110415140 T T T T T T T T G G G G T T T T T T T T
2 chr2_110420861 0 110420861 C C C C C C C C T T T T C C C C C C T T
2 chr2_110432210 0 110432210 G G G G G G G G A A A A G G G G G G G G
2 chr2_110435367 0 110435367 C C C C C C C C G G G G C C C C C C C C
2 chr2_110449041 0 110449041 C C C C C C C C A A A A C C C C C C C C
2 chr2_110472528 0 110472528 A A A A A A A A T T T T A A A A A A A A
2 chr2_110513931 0 110513931 C C C C C C T T C C C C C C C C C C T T
2 chr2_110524465 0 110524465 C C C C C C C C C C C C C T C C C C C C
2 chr2_110524716 0 110524716 G G G G G G G G G G G G G G G G A G G G
2 chr2_110537751 0 110537751 A A A A A A A A A A A T A A A A A A A A
2 chr2_110540693 0 110540693 G G A A G G G G A A A A G G G G G G G G
2 chr2_110555150 0 110555150 A A A A A A A A A A A A A A A A C C A A
2 chr2_110560431 0 110560431 T T T T T T T T C C C T T T T T T T T T
2 chr2_110560516 0 110560516 T T T T T T T T C C C T T T T T T T T T
2 chr2_110560755 0 110560755 C T C C C C T T C C C C C C C C C C T T
2 chr2_110566259 0 110566259 T T T T T T T T T T T T C T T T T T T T
2 chr2_110566880 0 110566880 A A A A A A A A A G G G A A A A A A A A
2 chr2_110569537 0 110569537 T T T T T T T T T T T T A T T T T T T T
2 chr2_110589797 0 110589797 T T T T T T T T T T C T T T T T T T T T
2 chr2_110595575 0 110595575 C G C C C C C C C C C C C C C C C C C C
2 chr2_110597857 0 110597857 A A A A A A A A A A A A A A A A A G A A
2 chr2_110599809 0 110599809 G G G G G G G G T T T T G G G G G G G G
2 chr2_110614657 0 110614657 T T T T T T T T T T T T T T T T C C T T
2 chr2_110615764 0 110615764 G G G G G G G G G G G G T T G G G G G G
2 chr2_110616652 0 110616652 A A A A A A A A A A A A A C A A A A A A
2 chr2_110629701 0 110629701 T T T T T T T T T T A T T T T T T T T T
2 chr2_110631404 0 110631404 T T T T T T T T C C C C T T T T T T T T
2 chr2_110638105 0 110638105 T T T T T T T T C C C C T T T T T T T T
2 chr2_110644334 0 110644334 T T T T T T C C T T T T T T T T T T T T
2 chr2_110654306 0 110654306 A C A A A A A A A A A A A A A A A A A A
2 chr2_110671945 0 110671945 T T T T T T T T T T T T G T T T T T T T
2 chr2_110678122 0 110678122 C C C C C C C C G G G G C C C C C C C C
2 chr2_110681190 0 110681190 G G G G G G G G G T G G G G G G G G G G
2 chr2_110684471 0 110684471 T T T T T T T T C T T T T T T T T T T T
2 chr2_110691918 0 110691918 G G G G G G G G G G G G A G G G G G G G
2 chr2_110692138 0 110692138 G G G G G G G G G G G G C G G G G G G G
2 chr2_110699670 0 110699670 A A A A A A A A C C C C A A A A A A A A
2 chr2_110710569 0 110710569 G G G G G G G G A A A A G G G G G G G G
2 chr2_110730113 0 110730113 T T C C C C T T C C C C C C C C C C T T
2 chr2_110742980 0 110742980 A G G G G G G G G G G G G G G G G G G G
2 chr2_110747978 0 110747978 C C T T C C C C C C C C C C C C C C C C
2 chr2_110753274 0 110753274 A C A A A A A A A A A A A A A A A A A A
2 chr2_110767505 0 110767505 T T T T T T T T T T T T T T T T C C T T
2 chr2_110774306 0 110774306 T T T T T T T T C C C T T T T T T T T T
2 chr2_110779344 0 110779344 G G A G G G G G G G G G G G G G G G G G
2 chr2_110784361 0 110784361 C C C C C C C C T T T T C C C C C C C C
2 chr2_110793462 0 110793462 A A G G G G A G G G G G G G G G G G A A
2 chr2_110799219 0 110799219 C T C C C C C C C C C C C C C C C C C C
2 chr2_110806061 0 110806061 T T T T T T T T T T T T C T T T T T T T
2 chr2_110818466 0 110818466 A A A A A A A A A A A A A G A A A A A A
2 chr2_110821564 0 110821564 G G G G G G G G G G A G G G G G G G G G
2 chr2_110826861 0 110826861 A A A G A A A A A A A A A A A A A A A A
2 chr2_110837040 0 110837040 T T C T T T T T T T T T T T T T T T T T
2 chr2_110840315 0 110840315 A A A C A A A A A A A A A A A A A A A A
2 chr2_110840358 0 110840358 A T A A A A A A A A A A A A A A A A A A
2 chr2_110849422 0 110849422 G G G G G G G G G G A G G G G G G G G G
2 chr2_110850527 0 110850527 A A A A A A A A G G G G A A A A A A A A
2 chr2_110852003 0 110852003 C C C C C C C C T T T T C C C C C C C C
2 chr2_110857578 0 110857578 C C C C C C C C C C C C C C C C C T C C
2 chr2_110863884 0 110863884 A A A A A A A A A G A G A A A A A A A A
2 chr2_110869700 0 110869700 T T T T T T T T T T T T T T G T T T T T
2 chr2_110874840 0 110874840 T T T T T T T T T T T T C T T T T T T T
2 chr2_110883698 0 110883698 G G G G G G G G A G G G G G G G G G G G
2 chr2_110890698 0 110890698 A A A A A A A G A A A A A A A A A A A A
2 chr2_110890708 0 110890708 T T T T T T T T T T C T T T T T T T T T
2 chr2_110895736 0 110895736 G G G G A A G G G G G G G G G G G G G G
2 chr2_110900207 0 110900207 G G G G G G G G A G G G G G G G G G G G
2 chr2_110906292 0 110906292 A A A A A A A A C C A C A A A A A A A A
2 chr2_110911753 0 110911753 C C C C C C C C G G G G C C C C C C C C
2 chr2_110917300 0 110917300 T T T T T T T T T T T T C T T T T T T T
2 chr2_110939164 0 110939164 T T T T T T T T T T C T T T T T T T T T
2 chr2_110964462 0 110964462 T T C C C C T T T T T T T T T T T T T T
2 chr2_110981048 0 110981048 A A G G G G A A A A A A A A A A A A A A
2 chr2_110984263 0 110984263 A A A A A A A A A A A A A G A A A A A A
2 chr2_110988937 0 110988937 G G G G G G G G A A A G G G G G G G A A
2 chr2_111001793 0 111001793 T T T T T T T T T T T T A T T T T T T T
2 chr2_111002702 0 111002702 A A A A A A A A G G G G A A A A A A A A
2 chr2_111003015 0 111003015 C C A A C C C C C C C C C C C C C C C C
2 chr2_111005545 0 111005545 C C C C C C C C C C C G C C C C C C C C
2 chr2_111005858 0 111005858 G G G G G G G G T T T T G G G G G G G G
2 chr2_111017455 0 111017455 C C C C T T C C T T T T C C C C C C C C
2 chr2_111021361 0 111021361 C C C C C C C C C C C C C T C C C C C C
2 chr2_111032274 0 111032274 A A G G G G A A A A A A A A A A A A A A
2 chr2_111034871 0 111034871 T T T T T T T T G G G G T T T T T T T T
2 chr2_111048455 0 111048455 A A A A A A A A A G A A A A A A A A A A
2 chr2_111050014 0 111050014 T T C T T T T T T T T T T T T T T T T T
2 chr2_111052054 0 111052054 C C T T C C C C C C C C C C C C C C C C
2 chr2_111066197 0 111066197 T T T T T T T T T T C T T T T T T T T T
2 chr2_111072332 0 111072332 C C C C C C C C T T T T C C C C C C C C
2 chr2_111087880 0 111087880 C C C T C C C C C C C C C C C T C C C C
2 chr2_111093361 0 111093361 C C C C C C C C C C C C C T C C C C C C
2 chr2_111099403 0 111099403 A A A A A A A A A A A G A A A A A A A A
2 chr2_111117870 0 111117870 T T T T T T T T T T C T T T T T T T T T
2 chr2_111119516 0 111119516 G G G G G G G G G G A G G G G G G G A A
2 chr2_111122011 0 111122011 T T T T T T T T T T T T G T T T T T T T
2 chr2_111137022 0 111137022 A A A A A A A A G G G G A A A A A A A A
2 chr2_111139138 0 111139138 G G G G G G G G A A A A G G G G G G G G
2 chr2_111139732 0 111139732 A A A A A A A A A A A G A A A A A A A A
2 chr2_111151396 0 111151396 G G G G G G G G G G G G G G G G T T G G
2 chr2_111153671 0 111153671 G G A G A A G G G G G G G G G G G G G G
2 chr2_111154049 0 111154049 A A A A A A A A C C C C A A A A A A A A
2 chr2_111161241 0 111161241 C C C C C C C G C C C C C C C C C C C C
2 chr2_111188653 0 111188653 A A A A A A A A A A A A G G A A A A A A
2 chr2_111189252 0 111189252 T T T T T T T T T T T T C C T T T T T T
2 chr2_111196134 0 111196134 A A C C A A A A A A A A A A A A A A A A
2 chr2_111198669 0 111198669 C C C C C C C C C C C C C C T T C C C C
2 chr2_111209714 0 111209714 T T A T T T T T T T T T T T T T T T T T
2 chr2_111216598 0 111216598 C C C C C C C C C C C C C C T T C C C C
2 chr2_111217333 0 111217333 C C C C C C C C C C C T C C C C C C C C
2 chr2_111235753 0 111235753 T T C T T T T T T T T T T T T T T T T T
2 chr2_111243222 0 111243222 A A A A A A A A G G G G A A A A A A A A
2 chr2_111252513 0 111252513 G G A G G G G G G G G G G G G G G G G G
2 chr2_111254982 0 111254982 C C C C C C C C C C C C C C T T C C C C
2 chr2_111261157 0 111261157 C C C C C C C C C C C C C T C C C C C C
2 chr2_111262629 0 111262629 G G G T G G G G G G G T G G T T G G G G
2 chr2_111271661 0 111271661 A A A A A A A A A A A A G G A A A A A A
2 chr2_111273965 0 111273965 C C C C C C C C C C C C C C C C C T C C
2 chr2_111279819 0 111279819 G G G G G G G G C G G G G G G G G G G G
2 chr2_111284299 0 111284299 A A A C A A A A A A A A A A A A A A A A
2 chr2_111285236 0 111285236 A A A G A A A A A A A A A A A A A A A A
2 chr2_111285684 0 111285684 G G A A A A G G A A A A A A A A A A G G
2 chr2_111285872 0 111285872 G G A G G G G G G G G G G G G G G G G G
2 chr2_111298673 0 111298673 G G G G G G G G G G A G G G G G G G G G
2 chr2_111309347 0 111309347 A A A A A A A A C C C C A A A A A A A A
2 chr2_111311000 0 111311000 T T C C T T T T T T T T T T T T T T T T
2 chr2_111317968 0 111317968 T T T T T T T T C T T T T T T T T T T T
2 chr2_111322615 0 111322615 G G G G G G G G G G G G A G G G G G G G
2 chr2_111329992 0 111329992 C C C C C C C C C T C C C C C C C C C C
2 chr2_111330382 0 111330382 A A G G G G A A A A A A A A A A A A A A
2 chr2_111330759 0 111330759 T T T T T T T T G G G G T T T T T T T T
2 chr2_111331804 0 111331804 T T T T T T T T T T T T T T A T T T T T
2 chr2_111334818 0 111334818 A A A A A A A A A A A A A G A A A A A A
2 chr2_111343613 0 111343613 T T T T T T T T G G G G T T T T T T T T
2 chr2_111347348 0 111347348 G G G G G G G G G G G G A G G G G G G G
2 chr2_111347411 0 111347411 T T C T T T T T T T T T T T T T T T T T
2 chr2_111350532 0 111350532 T T T T T T T T T T T T T T T T C C T T
2 chr2_111357603 0 111357603 C C C C C C C T C C C C C C C C C C C C
2 chr2_111359510 0 111359510 A A A A A A A A A A A A G G A A A A A A
2 chr2_111359903 0 111359903 T T T T T T T T T T G T T T T T T T T T
2 chr2_111361363 0 111361363 C C C C C C C C T T T T C C C C C C C C
2 chr2_111362482 0 111362482 A A A A A A A A A A A A G G A A G G A A
2 chr2_111372479 0 111372479 T T T T T T T T T T T T C T T T T T T T
2 chr2_111373003 0 111373003 G G G G G G G G G G G G A G G G G G G G
2 chr2_111378370 0 111378370 C C T T C C C C C C C C C C C C C C C C
2 chr2_111410130 0 111410130 G G A A A A G G A A A A A A A A A A G G
2 chr2_111413446 0 111413446 G G G G G G G G C C C C G G G G G G G G
2 chr2_111415471 0 111415471 C C C C T T C C C C C C C C C C C C C C
2 chr2_111416686 0 111416686 A A A A A A A A A G A A A A A A A A A A
2 chr2_111419031 0 111419031 C C C C C C C C T T T T C C C C C C C C
2 chr2_111448824 0 111448824 G G G G G G G G G G G G G G A A G G G G
2 chr2_111449667 0 111449667 A A A A T T A A A A A A A A A A A A A A
2 chr2_111450000 0 111450000 T T T T T T T T C T C C T T T T T T T T
2 chr2_111462548 0 111462548 T T T T T T T T T T C T T T T T T T T T
2 chr2_111478812 0 111478812 T T T T T T T T A T A A T T T T T T T T
2 chr2_111481439 0 111481439 C C T T T T C C T T T T T T T T T T C C
2 chr2_111486749 0 111486749 C C C C C C C C C C C C G G G G G G C C
2 chr2_111487582 0 111487582 C C C C C C C C C C C C C T C C C C C C
2 chr2_111491133 0 111491133 C C C C C C A C C C C C C C C C C C C C
2 chr2_111498262 0 111498262 C C T T T T C C T T T T T T T T T T C C
2 chr2_111512068 0 111512068 A G A A A A A A A A A A A A A A A A G G
2 chr2_111512483 0 111512483 C C T T T T C C C C C C C C C C C C C C
2 chr2_111513569 0 111513569 C C A A A A C C C C C C C C C C C C C C
2 chr2_111515121 0 111515121 T T T T T T T T T T T T A T T T T T T T
2 chr2_111515985 0 111515985 C C C C C C C C T T T T C C C C C C C C
2 chr2_111518500 0 111518500 C C C C C C C C T T T T C C C C C C C C
2 chr2_111526893 0 111526893 A A A A A A A A A A A A A A A G A A A A
2 chr2_111528229 0 111528229 C C C C C C C C T T T T C C C C C C C C
2 chr2_111540603 0 111540603 A C C C C C C C C C C C C C C C C C C C
2 chr2_111548308 0 111548308 G G T T T T G G G G G G G G G G G G G G
2 chr2_111566828 0 111566828 C C C C C C C C C C C C C C C C G G C C
2 chr2_111569810 0 111569810 A A A A A A A A G G G G A A A A A A A A
2 chr2_111582292 0 111582292 A A A A A A A A G G G G A A A A A A A A
2 chr2_111592365 0 111592365 A A C C C C A A A A A A A A A A A A A A
2 chr2_111619749 0 111619749 A A A A A A A A G G G G A A A A A A A A
2 chr2_111627623 0 111627623 C C C C C C C C G G G G C C C C C C C C
2 chr2_111631732 0 111631732 C C C C A A C C C C C C C C C C C C C C
2 chr2_111636901 0 111636901 T T T T C C T T T T T T T T T T T T T T
2 chr2_111640313 0 111640313 A A A A A A A A A G A A A A A A A A A A
2 chr2_111643739 0 111643739 A A A T T T A A A A A A A A A A A A A A
2 chr2_111644549 0 111644549 T T T T T T T T T T T T A A A A T T T T
2 chr2_111652800 0 111652800 C C C C C C C C T T T T C C C C C C C C
2 chr2_111653233 0 111653233 T T T T A A T T T T T T T T T T T T T T
2 chr2_111664481 0 111664481 G G G G G G G G A G G G G G G G G G G G
2 chr2_111665951 0 111665951 C C G G C C C C C C C C C C C C C C C C
2 chr2_111673248 0 111673248 T T T T C C T T T T T T T T T T T T T T
2 chr2_111677720 0 111677720 C C C C C C C C T T T T C C C C C C C C
2 chr2_111689726 0 111689726 T T C C C C C C T T T T C C C C C C C C
2 chr2_111702784 0 111702784 G G G G G G G G G G G G G G C C G G G G
2 chr2_111703636 0 111703636 G G G G A A G G G G G G G G G G G G G G
2 chr2_111707646 0 111707646 C C C C C C C C C C C C C C C C C G C C
2 chr2_111708483 0 111708483 C C A A A A C C A A A A A A A A A A C C
2 chr2_111709158 0 111709158 A A A A A A A A A A A A G G A A G G A A
2 chr2_111715086 0 111715086 C C C C C C C T C C C C C C C C C C C C
2 chr2_111715248 0 111715248 A A A A A A G G A A A A A A A A A A A A
2 chr2_111721053 0 111721053 G G G G G G G G G G G G G G A A G G G G
2 chr2_111726249 0 111726249 A A A A A A A A G G G G A A A A A A A A
2 chr2_111729511 0 111729511 T T T T T T T T C T C C C T T T T T T T
2 chr2_111732575 0 111732575 G G G G G G G G A G A A G G G G G G G G
2 chr2_111734902 0 111734902 A A A A A A A A A C A A A A A A A A A A
2 chr2_111736395 0 111736395 T T T T T T T T C C C C T T T T T T T T
2 chr2_111736915 0 111736915 G G G G G G G G G G G G A G G G G G G G
2 chr2_111748673 0 111748673 T T T T T T T T T T T T G T T T T T T T
2 chr2_111750380 0 111750380 A A A A T T A A A A A A A A A A A A A A
2 chr2_111755250 0 111755250 T T T T T T T T T T C T T T T T T T T T
2 chr2_111756497 0 111756497 A A A A A A A A G G G G A A A A A A A A
2 chr2_111759570 0 111759570 C C C C C C C C C C C T C C C C C C C C
2 chr2_111766258 0 111766258 T T T T G G T T T T T T T T T T T T T T
2 chr2_111768351 0 111768351 C C C C C C C C C C C C C T C C C C C C
2 chr2_111769121 0 111769121 C C C C C C C C T T C C C C C C C C C C
2 chr2_111771262 0 111771262 T T T T T T T T T T T T T T T T C T T T
2 chr2_111773321 0 111773321 G G A G G G G G G G G G G G G G G G G G
2 chr2_111778000 0 111778000 C C C C C C C C C C C C C C C T T T C C
2 chr2_111780575 0 111780575 A A A A A A A A A A A G A A A A A A A A
2 chr2_111788770 0 111788770 G G G G G G G G G G G G G G A A G G G G
2 chr2_111808405 0 111808405 G G G G G G A G G G G G G G G G G G G G
2 chr2_111810134 0 111810134 G G G G G G G G G G G G G G G G C C G G
2 chr2_111815265 0 111815265 G G G G G G G G A G A G G G G G G G G G
2 chr2_111822695 0 111822695 C C C C C C C C C C C T C C C C C C C C
2 chr2_111823373 0 111823373 C C C C C C C C G G C G C C C C C C C C
2 chr2_111824634 0 111824634 T T G T G G T T T T T T T T T T T T T T
2 chr2_111826194 0 111826194 T T C T C C T T T T T T T T T T T T T T
2 chr2_111833494 0 111833494 C C C C C C C C T T T T C C C C C C C C
2 chr2_111835651 0 111835651 A G A A A A A A A A A A A A A A A A A A
2 chr2_111835957 0 111835957 C C C C C C C C C C C T C C C C C C C C
2 chr2_111836004 0 111836004 C C C C T T C C C C C C C C C C C C C C
2 chr2_111856823 0 111856823 G G G G G G G G A A A A G G G G G G G G
2 chr2_111857360 0 111857360 T T T T T T T T T T T T T T T T C T T T
2 chr2_111859456 0 111859456 G G G G A A G G G G G G G G G G G G G G
2 chr2_111866631 0 111866631 A A G G G G A A A A A A A A A A A A A A
2 chr2_111869018 0 111869018 G G G G G G G G G G G G G G G G A A G G
2 chr2_111871932 0 111871932 T T T T T T T T T T T T C T T T T T T T
2 chr2_111875571 0 111875571 C C C C C C C C G G G G C C C C C C C C
2 chr2_111890184 0 111890184 T T C T T T T T T T T T T T T T T T T T
2 chr2_111893634 0 111893634 T T T T T T T T A A A A A A A A A A T T
2 chr2_111897154 0 111897154 G G G G G G G G G G G G G G G G A A G G
2 chr2_111902316 0 111902316 T T C C C C T T T T T T T T T T T T T T
2 chr2_111904035 0 111904035 C C C C C C C C C C C T C C C C C C C C
2 chr2_111904715 0 111904715 A G G G G G G G G G G G G G G G G G A A
2 chr2_111916940 0 111916940 T T T T T T T T A A A A T T T T T T T T
2 chr2_111919972 0 111919972 C C C C G G C C C C C C C C C C C C C C
2 chr2_111920188 0 111920188 T T C C T T T T T T T T T T T T T T T T
2 chr2_111920283 0 111920283 A A A A A A A A A G A A A A A A A A A A
2 chr2_111923287 0 111923287 C C C C C C C C C C C C A C C C C C C C
2 chr2_111924843 0 111924843 G T T T T T T T T T T T T T T T T T T T
2 chr2_111932117 0 111932117 G G G G A A G G G G G G G G G G G G G G
2 chr2_111949899 0 111949899 A A A A A A A A A A A T A A A A A A A A
2 chr2_111950231 0 111950231 G G G G G G G G A A A A G G G G A A G G
2 chr2_111954395 0 111954395 C C C C C C C C C C C C C C T T C C C C
2 chr2_111958975 0 111958975 A A A A A A A A C C C C A A A A A A A A
2 chr2_111964840 0 111964840 G G G G G G G G G G G G A A A A A A G G
2 chr2_111965827 0 111965827 T T T T T T T T T T T T C T T T T T T T
2 chr2_111967185 0 111967185 T T C C C C T T T T T T C T C C C C T T
2 chr2_111973907 0 111973907 G G G G G G G G G G A G G G G G G G G G
2 chr2_111974069 0 111974069 G G C C C C G G C C C C C C C C C C G G
2 chr2_111976102 0 111976102 C C C C C C C C C C C C C C C C C T C C
2 chr2_111977356 0 111977356 G G G G G G G G G G G G A G G G G G G G
2 chr2_111978387 0 111978387 A A A A G G A A A A A A A A A A A A A A
2 chr2_111980727 0 111980727 G G G G G G G G A G A G G G G G G G G G
2 chr2_111981553 0 111981553 G G A A G G G G G G G G G G G G G G G G
2 chr2_111995654 0 111995654 A T T T T T T T T T T T T T T T T T T T
2 chr2_112005738 0 112005738 C C C C C C C C A A A A C C C C C C C C
2 chr2_112019497 0 112019497 C C G G C C C C C C C C C C C C C C C C
2 chr2_112028517 0 112028517 G G G G G G G G C C C G G G G G G G G G
2 chr2_112035665 0 112035665 A A A A A A T T A A A A A A A A A A A A
2 chr2_112040329 0 112040329 T T C C C C T T C C C C C C C C C C T T
2 chr2_112042210 0 112042210 G G A G G G G G G G G G G G G G G G G G
2 chr2_112042990 0 112042990 C C A A A A C C A A A A A A A A A A C C
2 chr2_112047219 0 112047219 T T C C C C C C C C C C C C C C C C C C
2 chr2_112052677 0 112052677 T T T T T T T T T T T T T T G G T T T T
2 chr2_112059230 0 112059230 G G G G A A G G G G G G G G G G G G G G
2 chr2_112065686 0 112065686 G G G G G G G G A A A A G G G G G G G G
2 chr2_112074766 0 112074766 C C C C C C C C C C C C C T C C C C C C
2 chr2_112076305 0 112076305 A A A A A A G G A A A A A A A A A A A A
2 chr2_112078564 0 112078564 A A A A A A A A A A A C A A A A A A A A
2 chr2_112085366 0 112085366 A G G G G G G G G G G G G G G G G G G G
2 chr2_112085698 0 112085698 C C C C C C C C G G G G C C C C C C C C
2 chr2_112086848 0 112086848 C C C C C C C C G G G G C C C C C C C C
2 chr2_112088951 0 112088951 C C C C C C C T C C C C C C C C C C C C
2 chr2_112094730 0 112094730 A A A A A A A A T T T T A A A A A A A A
2 chr2_112115564 0 112115564 C C C C C C C C T T C T C C C C C C C C
2 chr2_112120302 0 112120302 C C A A A A C C C C C C C C C C C C C C
2 chr2_112124512 0 112124512 C C C C T T C C C C C C C C C C C C C C
2 chr2_112124783 0 112124783 T T T T T T T T C C C T T T T T T T T T
2 chr2_112145034 0 112145034 C C C C C C C C T T T T C C C C C C C C
2 chr2_112151951 0 112151951 T T T T T T T T T T T T G T T T T T T T
2 chr2_112158709 0 112158709 G G G G A A G G G G G G A A A A A A G G
2 chr2_112163838 0 112163838 T T T T T T T T T T T T T T T T G T T T
2 chr2_112166358 0 112166358 A A A A A A A A A G A G A A A A A A A A
2 chr2_112168125 0 112168125 A A A A A A A A G G G G A A A A A A A A
2 chr2_112168727 0 112168727 T T C C C C T T C C C C T T T T C C T T
2 chr2_112169346 0 112169346 G G G G G G G G G G G G G G G G A A G G
2 chr2_112169983 0 112169983 A T T T T T T T T T T T T T T T T T A A
2 chr2_112181343 0 112181343 A A A A A A A A A A A G A A A A A A A A
2 chr2_112183790 0 112183790 T T T T T T T T C C C C T T T T T T T T
2 chr2_112198999 0 112198999 C C C C C C C C G G G G C C C C C C C C
2 chr2_112202666 0 112202666 A A A A A A A A G G A A A A A A A A A A
2 chr2_112208756 0 112208756 G G G G G G G G G G A G G G G G G G G G
2 chr2_112212513 0 112212513 A A A A A A A A G G G G A A A A A A A A
2 chr2_112219078 0 112219078 T T A T T T T T T T T T T T T T T T T T
2 chr2_112222271 0 112222271 C C C C C C C T C C C C C T C C C C C C
2 chr2_112222304 0 112222304 A A A A A A A A G G G G A A A A A A A A
2 chr2_112224071 0 112224071 G G G G G G G G G G A G G G G G G G G G
2 chr2_112224754 0 112224754 G G G G G G G G A A A A G G G G G G G G
2 chr2_112226407 0 112226407 C C C C C C C C C C C C C C C C T T C C
2 chr2_112230393 0 112230393 C C C C C C C C T T T T C C C C C C T T
2 chr2_112245854 0 112245854 A A A A A A A A A A A C A A A A A A A A
2 chr2_112249260 0 112249260 G G T T T T G T T T T T T T T T T T G G
2 chr2_112249348 0 112249348 G G G G G G G G A A A A G G G G G G G G
2 chr2_112251843 0 112251843 G G G G G G G G G G G G A G G G G G G G
2 chr2_112255784 0 112255784 C C C C C C C C G G G G C C C C C C C C
2 chr2_112266949 0 112266949 C C C T T T C C C C C C C C C C C C C C
2 chr2_112273373 0 112273373 C C C C C C C C G G C C C C C C C C C C
2 chr2_112276164 0 112276164 T T C C C C C T T T T T C C T T C C C C
2 chr2_112278504 0 112278504 C C C C C C C C C C C C C C C T C C C C
2 chr2_112281193 0 112281193 T T T T T T T T T T T T C T T T T T T T
2 chr2_112284553 0 112284553 G G G G G G G G A G G G G G G G G G G G
2 chr2_112291231 0 112291231 G G G G G G G G A G G G G G G G G G G G
2 chr2_112291843 0 112291843 G G G G G G G G C C C C G G G G G G G G
2 chr2_112293703 0 112293703 A A A A A A A A A A A A A T A A A A A A
2 chr2_112300667 0 112300667 G G G G G G G G G G G G G G A G G G G G
2 chr2_112301406 0 112301406 G G G G A A G G G G G G G G G G G G G G
2 chr2_112304754 0 112304754 G G G G G G G G A A A A G G G G G G G G
2 chr2_112304933 0 112304933 T T T T T T G T T T T T T T T T T T T T
2 chr2_112306671 0 112306671 C C A A C C C C C C C C C C C C C C C C
2 chr2_112308016 0 112308016 A A A A A A A A A A A A A A A A G G A A
2 chr2_112309519 0 112309519 G G T T G G G G G G G G G G G G G G G G
2 chr2_112309792 0 112309792 G G G G G G G G T T T T G G G G G G G G
2 chr2_112310326 0 112310326 T T T T T T T T C C C C T T T T T T T T
2 chr2_112310638 0 112310638 G G G G A A G G G G G G G G G G G G G G
2 chr2_112316445 0 112316445 T T T T T T T T T T T T T T A T T T T T
2 chr2_112320752 0 112320752 C C C C C C C C C C C C C C C C T T C C
2 chr2_112330562 0 112330562 A A A A A A A G A A A A A A A A A A A A
2 chr2_112334053 0 112334053 A A T T A A A A A A A A A A A A A A A A
2 chr2_112337404 0 112337404 T T T T T T T T C C C C T T T T T T T T
2 chr2_112338541 0 112338541 C C C C C C C C C C C C C C C T C C C C
2 chr2_112344464 0 112344464 C C C C C C C C T T T T C C C C C C C C
2 chr2_112349397 0 112349397 C C C C G G C C C C C C C C C C C C C C
2 chr2_112351791 0 112351791 A A A A A A A A A A A A A G A A A A A A
2 chr2_112352533 0 112352533 A A A A A A A A A A A A A T A A A A A A
2 chr2_112357564 0 112357564 C C C C C C C C C C C C A C C C C C C C
2 chr2_112358226 0 112358226 T T C C C C C C C C C C C C C C C C C C
2 chr2_112360619 0 112360619 A A A A A A A A A A A A A A A A G G A A
2 chr2_112365423 0 112365423 T T T T T T T T C C C T T T T T T T T T
2 chr2_112376089 0 112376089 A A C C C C A A C C C C C C C C C C A A
2 chr2_112376597 0 112376597 A A A A A A A A A A A A A A A A A C A A
2 chr2_112392192 0 112392192 C C C C C C C C T T C T C C C C C C C C
2 chr2_112393968 0 112393968 G G C C G G G G G G G G G G G G G G G G
2 chr2_112401625 0 112401625 A T T T T T T T T T T T T T T T T T T T
2 chr2_112405443 0 112405443 A A A A A A A A A A A A A A A A A T A A
2 chr2_112413576 0 112413576 C C C C C C C C C C C C G G C C C C C C
2 chr2_112414514 0 112414514 T T T T T T T T T T T T T T T T C T T T
2 chr2_112419673 0 112419673 A A A A A A A A A A A A A A C C A A A A
2 chr2_112431245 0 112431245 A A A A A A A A A A A A A G A A A A A A
2 chr2_112436347 0 112436347 G G G G G G G G A G A A G G G G G G G G
2 chr2_112447065 0 112447065 T T T T T T T T T T T T T T C C T T T T
2 chr2_112448376 0 112448376 G G A A A A G G G G G G G G G G G G G G
2 chr2_112455635 0 112455635 C C C C C C C C T T T T C C C C C T C C
2 chr2_112461616 0 112461616 G G G G G G G G G G G G G G T T G G G G
2 chr2_112467724 0 112467724 C C C T C C C C C C C C C C C C C C C C
2 chr2_112469012 0 112469012 C C C C C C C C A A A A C C C C C C C C
2 chr2_112480158 0 112480158 G G G G A A G G G G G G G G G G G G G G
2 chr2_112480512 0 112480512 A A A A A A G G A A A A A A A A A A A A
2 chr2_112488646 0 112488646 T T T T T T T T C T C C T T T T T T T T
2 chr2_112494854 0 112494854 G G G G G G G G C G G G G G G G G G G G
2 chr2_112495000 0 112495000 C C C C T T C C C C C C C C C C C C C C
2 chr2_112504150 0 112504150 G G G G G G G G T T T T G G G G G G G G
2 chr2_112507396 0 112507396 A A A A A A A A G G G G A A A A A A A A
2 chr2_112523692 0 112523692 T T G G T T T T T T T T T T T T T T T T
2 chr2_112529209 0 112529209 T T T T T T G T T T T T T T T T T T T T
2 chr2_112530798 0 112530798 G G G G G G G G G G G G G G A A G G G G
2 chr2_112533338 0 112533338 G G G G A A G G A A A A G G G G G G G G
2 chr2_112536711 0 112536711 T T C C T T T T T T T T T T T T T T T T
2 chr2_112537841 0 112537841 G G G G G G G G G G G G C G G G G G G G
2 chr2_112540689 0 112540689 A A A A A A A A A A A A A A A A A G A A
2 chr2_112542783 0 112542783 C C C C C C C C C C C C C C C C C T C C
2 chr2_112545780 0 112545780 C C C T C C C C C C C C C C C C C C C C
2 chr2_112566592 0 112566592 C T T T T T T T T T T T T T T T T T C C
2 chr2_112567296 0 112567296 T T T T T T T T T T T T T T T T C C T T
2 chr2_112567887 0 112567887 A A A A A A A A A A A A A A A A T T A A
2 chr2_112581870 0 112581870 T T C T T T T T T T T T T T T T T T T T
2 chr2_112585382 0 112585382 C C C C C C C C T T T T C C C C C C C C
2 chr2_112585985 0 112585985 C C C C C C C C C C C C A A C C C C C C
2 chr2_112586569 0 112586569 A A A A A A A A A A A A C C A A A A A A
2 chr2_112592531 0 112592531 C C A C C C C C C C C C C C C C C C C C
2 chr2_112592917 0 112592917 G G G G G G G G G G G G A A G G G G G G
2 chr2_112594531 0 112594531 G G G G G G G G G G G G G G G G A A G G
2 chr2_112618015 0 112618015 C C C C C C C C T T T T C C C C C C C C
2 chr2_112618911 0 112618911 A A A A A A A A A A A A A G A A A A A A
2 chr2_112624167 0 112624167 A A A A A A A A A G A A A A A A A A A A
2 chr2_112628483 0 112628483 G G G G G G G G A A A A G G G G G G G G
2 chr2_112634027 0 112634027 C C C T C C C C C C C C C C C C C C C C
2 chr2_112647380 0 112647380 G G G G G G G G G G G G A G G G G G G G
2 chr2_112650616 0 112650616 A A A A A A A A A G A G A A A A A A A A
2 chr2_112652918 0 112652918 G G C G C C G G G G G G G G G G G G G G
2 chr2_112656626 0 112656626 C C C C C C C C C C C C C C C C C T C C
2 chr2_112661114 0 112661114 C C C C C C C C T T T T C C C C C C T T
2 chr2_112666038 0 112666038 A A G G G G A A G G G G G G G G G G A A
2 chr2_112670027 0 112670027 G G G G A A G G G G G G G G G G G G G G
2 chr2_112674912 0 112674912 G G G G G G G G G G G G G G A A G G G G
2 chr2_112675680 0 112675680 C C C C A A C C C C C C C C C C C C C C
2 chr2_112684582 0 112684582 A A A A A A A A A A A A A A A A G G A A
2 chr2_112684765 0 112684765 C C T T C C C C C C C C C C C C C C C C
2 chr2_112687178 0 112687178 A A G G G G A A A A A A A A A A A A A A
2 chr2_112693713 0 112693713 C C C C C C C C C C C C C C C C T T C C
2 chr2_112696209 0 112696209 C C C C C C C C C T C C C C C C C C C C
2 chr2_112698274 0 112698274 G G G G T T G G G G G G G G G G G G G G
2 chr2_112707304 0 112707304 C C C C C C T T C C C C C C C C C C C C
2 chr2_112708362 0 112708362 G G G G G G G G T T G T G G G G G G G G
2 chr2_112715328 0 112715328 G G G G G G G G A G G G G G G G G G G G
2 chr2_112716997 0 112716997 G G G G G G G G G G A G G G G G G G G G
2 chr2_112718725 0 112718725 C C C C C C C C C C C C C C T T C C C C
2 chr2_112732933 0 112732933 A A A A A A A A A A A A A T A A A A A A
2 chr2_112734260 0 112734260 G G A A A A G G A A A A G G G G A G G G
2 chr2_112744587 0 112744587 A A G G G G A A G G G G G G G G G G A A
2 chr2_112745275 0 112745275 C C C C C C C C C C C C C C C G C C C C
2 chr2_112745940 0 112745940 C C C C C C C C G G G G C C C C C C C C
2 chr2_112746458 0 112746458 C C T T C C C C C C C C C C C C C C C C
2 chr2_112748956 0 112748956 T T T T T T T T T T T T G T T T T T T T
2 chr2_112753020 0 112753020 T T T T C C T T T T T T T T T T T T T T
2 chr2_112753543 0 112753543 C C C C T T C C C C C C C C C C C C C C
2 chr2_112763748 0 112763748 A A A A A A A A A A A A A A A T A A A A
2 chr2_112769896 0 112769896 C C C C C C C C T T T T C C C C C C C C
2 chr2_112771011 0 112771011 A A A A A A A A A A A A A G A A A A A A
2 chr2_112773256 0 112773256 G G G G G G G G A G G G G G G G G G G G
2 chr2_112774167 0 112774167 C C C C C C C C C C C C C C C T C C C C
2 chr2_112774503 0 112774503 T T T T T T T T T T T T T T G T T T T T
2 chr2_112774549 0 112774549 G G G G G G G G G G A G G G G G G G G G
2 chr2_112778517 0 112778517 C C C C C C C C C C C C C C A C C C C C
2 chr2_112782638 0 112782638 G G A A A A G G A A A A A A A A A A G G
2 chr2_112785714 0 112785714 G G G G A A G G G G G G G G G G G G G G
2 chr2_112787518 0 112787518 C G C C C C C C C C C C C C C C C C C C
2 chr2_112795332 0 112795332 A A A A A A A A A A A A A G A A A A A A
2 chr2_112799842 0 112799842 A A A A A A A A A A A A A A A T A A A A
2 chr2_112800539 0 112800539 G G G G G G A G G G G G G G G G G G G G
2 chr2_112806985 0 112806985 G G G G G G G G G G G G G G A A G G G G
2 chr2_112818606 0 112818606 T T T T T T T T A A A A T T T T T T T T
2 chr2_112824452 0 112824452 A A A A A A A A G G G G A A A A A A A A
2 chr2_112824484 0 112824484 T T T T T T C T T T T T T T T T T T T T
2 chr2_112825826 0 112825826 A A A A A A A A G G G G A A A A A A A A
2 chr2_112827904 0 112827904 A A A C C C A A A A A A A A A A A A A A
2 chr2_112838767 0 112838767 G G G G G G A G G G G G G G G G G G G G
2 chr2_112858306 0 112858306 A A C C A A A A A A A A A A A A A A A A
2 chr2_112859457 0 112859457 C C C T C C C C C C C C C C C C C C C C
2 chr2_112859944 0 112859944 T T C C T T T T T T T T T T T T T T T T
2 chr2_112875464 0 112875464 A A A A A A A A A A A A A A A A T T A A
2 chr2_112877001 0 112877001 C T C C C C C T C C C C C C C C C C T T
2 chr2_112880018 0 112880018 C C C T C C C C C C C C C C C C C C C C
2 chr2_112890452 0 112890452 A A A A A A A A A A A A A A G G A A A A
2 chr2_112906876 0 112906876 T T T T T T T T T T T T T T T T G G T T
2 chr2_112911230 0 112911230 G G G G G G G G G G G G G G G G C C G G
2 chr2_112913598 0 112913598 C C C C C C C C C C C C C C C T C C C C
2 chr2_112937558 0 112937558 C C C C T T C C T T T T T T T T T T C C
2 chr2_112944859 0 112944859 G G G G G G G G C C C C G G G G G G G G
2 chr2_112948847 0 112948847 A A A A A A A A A A A A T T A A A A A A
2 chr2_112952361 0 112952361 A A A A A A A A G G G G A A A A A A A A
2 chr2_112953410 0 112953410 G G G G G G G G G G G G G G A A G G G G
2 chr2_112956032 0 112956032 G G G G G G G G A A A A G G G G G G G G
2 chr2_112967360 0 112967360 G G G G G G G G C C C C G G G G G G G G
2 chr2_112972029 0 112972029 T T T T T T T T T T T T A T T T T T T T
2 chr2_112978035 0 112978035 A A A A A A A A G G G G A A A A A A A A
2 chr2_112978119 0 112978119 A A A A A A A A A A A A A G A A A A A A
2 chr2_112980549 0 112980549 C C C C T T C C C C C C C C C C C C C C
2 chr2_112990317 0 112990317 T T T T T T T T A A A A T T T T T T T T
2 chr2_113001188 0 113001188 C C A C C C C C C C C C C C C C C C C C
2 chr2_113006163 0 113006163 A A A A A A A A A A A A A A A A A G A A
2 chr2_113006988 0 113006988 G G G G G G G G G G G G G G C G G G G G
2 chr2_113013212 0 113013212 A A A A A A A A G G G G A A A A A A A A
2 chr2_113013224 0 113013224 G G G G G G G G G G G G G G C G G G G G
2 chr2_113019928 0 113019928 A A A A C C A A A A A A A A A A A A A A
2 chr2_113020223 0 113020223 A A A A A A A A G G G G A A A A A A A A
2 chr2_113028735 0 113028735 T T T T T T T T A T T T T T T T T T T T
2 chr2_113033903 0 113033903 C T C C C C C T C C C C C C C C C C C C
2 chr2_113038328 0 113038328 C C T T T T C C T T T T C T T T T T C C
2 chr2_113038484 0 113038484 T T T T T T T T T T T T T T T T C C T T
2 chr2_113039970 0 113039970 T T T T T T T T C C C C T T T T T T T T
2 chr2_113053112 0 113053112 C C C C C C C C G G G G C C C C C C C C
2 chr2_113060091 0 113060091 C C C C C C C C C C C C C T C C C C C C
2 chr2_113062994 0 113062994 A A A A A A A A A A A A A A A G A A A A
2 chr2_113102529 0 113102529 A A A A A A A A A G A G A A A A A A A A
2 chr2_113103203 0 113103203 C C C C C C C C T T T T C C C C C C C C
2 chr2_113107467 0 113107467 G G G G G G G G G G G G C G G G G G G G
2 chr2_113113885 0 113113885 A A A A A A A A A A A A A A G G A A A A
2 chr2_113117071 0 113117071 G G G G G G A G G G G G G G G G G G G G
2 chr2_113118647 0 113118647 T T T T T T T T C C C C T T T T T T T T
2 chr2_113119053 0 113119053 T T T T T T T T T T T T C T T T T T T T
2 chr2_113119744 0 113119744 T T T T T T T T C C C C T T T T T T T T
2 chr2_113130500 0 113130500 A A A A A A A A A A A A A A A A A G A A
2 chr2_113139193 0 113139193 G G G G G G G G A A A A G G G G G G G G
2 chr2_113141459 0 113141459 A A A A A A A A G G G G A A A A A A A A
2 chr2_113150726 0 113150726 A A G G G G A A G G G G G G G G G G A A
2 chr2_113150843 0 113150843 G G G G G G G G A A A A G G G G G G G G
2 chr2_113162682 0 113162682 A A A A A A A A A A A A A C A A A A A A
2 chr2_113162871 0 113162871 G G G G A A G G G G A G G G G G G G G G
2 chr2_113171006 0 113171006 C C C C C C C C C C C C C C A A C C C C
2 chr2_113173973 0 113173973 C C C C C C C C C C C T C C C C C C C C
2 chr2_113174408 0 113174408 C C C C C C C C C C C T C T C C T T C C
2 chr2_113179492 0 113179492 G G G G G G G G G G G G A A G G G G G G
2 chr2_113182937 0 113182937 A A G G G G A A A A A A A A A A A A A A
2 chr2_113184643 0 113184643 A A A A A A A A A A A C A A A A A A A A
2 chr2_113197151 0 113197151 T T C T T T T T T T T T T T T T T T T T
2 chr2_113197287 0 113197287 C C C C C C C C C C C G C C C C C C C C
2 chr2_113198933 0 113198933 A A A A A A A A A A A A A A A A C C A A
2 chr2_113204231 0 113204231 C C C G C C C C C C C C C C C C C C C C
2 chr2_113205031 0 113205031 C C C C C C C C C C C T C C C C C C C C
2 chr2_113206877 0 113206877 T T T T T T T T C C T T T T T T T T T T
2 chr2_113208583 0 113208583 C T C C C C C C C C C C C C C C C C T T
2 chr2_113211785 0 113211785 A A C C C C A A A A A A A A A A A A A A
2 chr2_113218176 0 113218176 T T T T C C T T T T T T T T T T T T T T
2 chr2_113218472 0 113218472 G G G G G G A G A A G G G G G G G G G G
2 chr2_113220695 0 113220695 C C C C C C C C A A A A C C C C C C C C
2 chr2_113221906 0 113221906 G G G G G G G G G G G G G G C C G G G G
2 chr2_113239016 0 113239016 C C C C C C C C G G G G C C C C C C C C
2 chr2_113250676 0 113250676 G G G G G G G G C C C C G G G G G G G G
2 chr2_113257435 0 113257435 T T C T T T T T T T T T T T T T T T T T
2 chr2_113262615 0 113262615 C C C C C C C C T T C T C C C C C C C C
2 chr2_113264069 0 113264069 C C C C C C C C C C C T C C C C C C C C
2 chr2_113264379 0 113264379 T T T T T T T T T T G T T T T T T T T T
2 chr2_113269539 0 113269539 C C C C C C C C C C C C A A A A C C C C
2 chr2_113272449 0 113272449 C C C G G G C C C C C C C C C C C C C C
2 chr2_113273467 0 113273467 T T T T T T T T T T T T T T G G T T T T
2 chr2_113278225 0 113278225 A A A G A A A A A A A A A A A A A A A A
2 chr2_113278542 0 113278542 C C C C C C C C T T T T C C C C C C C C
2 chr2_113278902 0 113278902 G G G G G G G G C C C C G G G G G G G G
2 chr2_113286938 0 113286938 A A A A G G A A A A A A A A A A A A A A
2 chr2_113288158 0 113288158 T T T T T T T T T T T T C C T T T T T T
2 chr2_113295772 0 113295772 T T T T T T T T T T T T C T T T T T T T
2 chr2_113297246 0 113297246 C C C C C C C C G G G G G G G G G G C C
2 chr2_113299651 0 113299651 C C C C C C C C C C C C C T C C C C C C
2 chr2_113299711 0 113299711 G G G G G G G G G G G G A G G G G G G G
2 chr2_113299835 0 113299835 G G G G G G G G C C C C G G G G G G G G
2 chr2_113303539 0 113303539 G G G G G G G G G G G G A A A A A A G G
2 chr2_113307383 0 113307383 A G G G G G A A G G G G G G G G G G G G
2 chr2_113308273 0 113308273 G G G G G G G G T T T T G G G G G G G G
2 chr2_113308337 0 113308337 G G G G G G G G G G G G G G G G T T G G
2 chr2_113331586 0 113331586 C C C C C C C C T T T T C C C C C C C C
2 chr2_113333217 0 113333217 T T T T T T T T T T T T C C T T T T T T
2 chr2_113344308 0 113344308 C C T T C C C C C C C C C C C C C C C C
2 chr2_113348888 0 113348888 T T C T T T T T T T T T T T T T T T T T
2 chr2_113352743 0 113352743 A A A A A A A A G G G G A A A A A A A A
2 chr2_113365154 0 113365154 C C C C C C C C C C C C T T C C C C C C
2 chr2_113366277 0 113366277 G G G G G G G G A A A A G G G G G G G G
2 chr2_113369532 0 113369532 C C C C T T C C T T T T T T T T T T C C
2 chr2_113377149 0 113377149 C C C C C C C C C C C C C C T T C C C C
2 chr2_113392746 0 113392746 A A A A A A A A A A A A A G A A A A A A
2 chr2_113394346 0 113394346 G G G G G G G G G G G G A G G G G G G G
2 chr2_113399883 0 113399883 T T C C T T T T T T T T T T T T T T T T
2 chr2_113404888 0 113404888 A A A A A A A A A A A G A A A A A A A A
2 chr2_113428367 0 113428367 G G G G G G G G C C C C G G G G G G G G
2 chr2_113444179 0 113444179 C T T T T T T T T T T T T T T T T T T T
2 chr2_113449602 0 113449602 G G G G G G G G G G G G A A A A A A G G
2 chr2_113463158 0 113463158 G G G G G G G G G G A A G G G G G G G G
2 chr2_113465203 0 113465203 T T T T T T T T C C T T T T T T T T T T
2 chr2_113466499 0 113466499 T T T T T T T T C C C C T T T T T T T T
2 chr2_113471627 0 113471627 G G G G G G G G A A G G G G G G G G G G
2 chr2_113472328 0 113472328 C C C C C C C C C C C C C C A A C C C C
2 chr2_113472810 0 113472810 T T T T T T T T C C C C T T T T T T T T
2 chr2_113474845 0 113474845 T T T T T T T T C C C C T T T T T T T T
2 chr2_113487187 0 113487187 G G G G G G G G G G G G G G G G A A G G
2 chr2_113507378 0 113507378 G G G G G G G G G G G G C C C C G G G G
2 chr2_113511603 0 113511603 T T T T T T T T C C C C T T T T T T T T
2 chr2_113521260 0 113521260 G G G G G G G G T T T T G G G G G G G G
2 chr2_113534840 0 113534840 G G G G G G G G A A A A G G G G G G G G
2 chr2_113534907 0 113534907 G G G G A A G G G G G G G G G G G G G G
2 chr2_113546174 0 113546174 T T T T T T T T T T T T T T C C T T T T
2 chr2_113550689 0 113550689 C C C C C C C C G G G G C C C C C C C C
2 chr2_113556279 0 113556279 C C C C C C C C C C C T C C C C C C C C
2 chr2_113564465 0 113564465 T T T T T T T T T T C T T T T T T T T T
2 chr2_113567116 0 113567116 T T A A A A T T A A A A A A A A A A A A
2 chr2_113567476 0 113567476 T T T T C C T T T T T T T T T T T T T T
2 chr2_113577944 0 113577944 C C C C C C C C A A A A C C C C C C C C
2 chr2_113579150 0 113579150 A A A G G G A A A A A A A A A A A A A A
2 chr2_113587235 0 113587235 T T T T T T T T C C C T T T T T T T T T
2 chr2_113602611 0 113602611 A A A A A A A A A A A A T T A A A A A A
2 chr2_113602963 0 113602963 C C C C C C C C C C C C C C C C G G C C
2 chr2_113612400 0 113612400 A A A A A A A A A A A A A A A A G G A A
2 chr2_113625669 0 113625669 C C C C C C C C T T T T C C C C C C C C
2 chr2_113626963 0 113626963 C C C C C C C C C C C C C C A A C C C C
2 chr2_113627410 0 113627410 C C C C C C C T C C C C C C C C C C C C
2 chr2_113634602 0 113634602 C C C C C C C C C C C C C C C C T T C C
2 chr2_113636192 0 113636192 T T T T T T T T T T T T C C T T T T T T
2 chr2_113636925 0 113636925 A G G G G G A A G G G G G G G G G G G G
2 chr2_113646437 0 113646437 A A A A A A A A A A A A G G A A A A A A
2 chr2_113651187 0 113651187 T T T T T T T T G G G G T T T T T T T T
2 chr2_113663596 0 113663596 C C C C C C C C G G G G C C C C C C C C
2 chr2_113671142 0 113671142 A A A A A A A A G G G G A A A A A A A A
2 chr2_113676184 0 113676184 A A A A A A A A G G G G A A A A A A A A
2 chr2_113677961 0 113677961 G G G T G G G G G G G G G G G G G G G G
2 chr2_113682125 0 113682125 T T T T T T T T C C C C T T T T T T T T
2 chr2_113700499 0 113700499 A A A A A A A A A A A A A A A A G G A A
2 chr2_113711450 0 113711450 C C C C C C C C T T T T C C C C C C C C
2 chr2_113711860 0 113711860 G G C C C C C C C C C C C C C C C C C C
2 chr2_113712321 0 113712321 G G G G G G G G G G G G C C C C C C G G
2 chr2_113714847 0 113714847 A A A A A A A A A C A C A A A A A A A A
2 chr2_113725388 0 113725388 A A A G A A A A A A A A G G G G G G A A
2 chr2_113727760 0 113727760 T T T T T T T T T T T T T T C C T T T T
2 chr2_113730306 0 113730306 C C C T C C C C C C C C C C C C C C C C
2 chr2_113730468 0 113730468 T T T T T T T T C C C C T T T T T T T T
2 chr2_113730826 0 113730826 T T T T T T T T T T T T A T A A A A T T
2 chr2_113731549 0 113731549 C C C T C C C C C C C C T T T T T T C C
2 chr2_113734465 0 113734465 C C C C C C C C C C C C C C A A C C C C
2 chr2_113762335 0 113762335 G G G G G G G G G G A G G G G G G G G G
2 chr2_113767764 0 113767764 T T T T C C T T T T T T T T T T T T T T
2 chr2_113774239 0 113774239 C C C C T T C C C C C C C C C C C C C C
2 chr2_113783495 0 113783495 T T T T T T T T T T T T C T T T T T T T
2 chr2_113785219 0 113785219 C C T T C C C C C C C C C C C C C C C C
2 chr2_113789425 0 113789425 G G T T G G G G G G G G G G G G G G G G
2 chr2_113789804 0 113789804 A A A A A A A G A A A A A A A A A A A A
2 chr2_113790560 0 113790560 C C C C C C C C C C C C C T C C C C C C
2 chr2_113793816 0 113793816 G G C C G G G G G G G G G G G G G G G G
2 chr2_113800541 0 113800541 A A A A A A A A A A A A A T A A A A A A
2 chr2_113804113 0 113804113 A A A A A A A A G G G G A A A A A A A A
2 chr2_113805300 0 113805300 G G C C G G G G G G G G G G G G G G G G
2 chr2_113810037 0 113810037 C C C C C C C C C C C C C T C C C C C C
2 chr2_113810064 0 113810064 T T T T T T T T T T T T G T T T T T T T
2 chr2_113819836 0 113819836 C C C C C C C C C C C C C T C C C C C C
2 chr2_113822243 0 113822243 C C C C C C C C C C C C C C T T C C C C
2 chr2_113826819 0 113826819 C T T T T T T T T T T T T T T T T T T T
2 chr2_113835296 0 113835296 A A A A A A A A A A A A A A G G A A A A
2 chr2_113835505 0 113835505 A G A A A A A A A A A A A A A A A A G G
2 chr2_113837955 0 113837955 T T C C C C T T C C C C C C T T C C T T
2 chr2_113844684 0 113844684 A A A A A A A A A A A A G G A A G G A A
2 chr2_113846560 0 113846560 A C A A A A A A A A A A A A A A A A A A
2 chr2_113857753 0 113857753 C C C C C C C T C C C C C C C C C C C C
2 chr2_113861079 0 113861079 A A G G G G A G G G G G G G G G G G A A
2 chr2_113862618 0 113862618 A A A A A A A A A A A A G G A A A A A A
2 chr2_113868091 0 113868091 C C C C C C C C C C C C C C C C T T C C
2 chr2_113874100 0 113874100 T T C T C C T T T T T T T T T T T T T T
2 chr2_113877610 0 113877610 G G A G G G G G G G G G G G G G G G G G
2 chr2_113879445 0 113879445 C C C C C C C C T T T T C C C C C C C C
2 chr2_113881330 0 113881330 C C C C C C C C C C C C C C C C T T C C
2 chr2_113886724 0 113886724 C C C C C C C C T T T T T T T T T T C C
2 chr2_113886850 0 113886850 G G G G G G G G G G G G G G G G A A G G
2 chr2_113887632 0 113887632 A A A A A A A A A G A G A A A A A A A A
2 chr2_113887916 0 113887916 G G G G A A G G G G G G G G G G G G G G
2 chr2_113893080 0 113893080 G G G G G G G G G G G G G G A G G G G G
2 chr2_113897644 0 113897644 G G T T T T G G G G G G G G G G G G G G
2 chr2_113897849 0 113897849 C C C C C C C C T T T T C C C C C C C C
2 chr2_113899231 0 113899231 T T C C C C T T C C C C C C C C C C T T
2 chr2_113902459 0 113902459 T T G G G G T T T T T T T T T T T T T T
2 chr2_113915119 0 113915119 G G G G G G G G T T T T G G G G G G G G
2 chr2_113924384 0 113924384 A A G G G G A A G G G G G G G G G G A A
2 chr2_113931265 0 113931265 G G G G G G G G A A A A G G G G G G G G
2 chr2_113950046 0 113950046 C C C C C C C C T T T T C C C C C C C C
2 chr2_113952457 0 113952457 T T T T T T T T T T T T C C T T T T T T
2 chr2_113957950 0 113957950 A G A A A A G G A A A A A A A A A A A A
2 chr2_113958084 0 113958084 C C C C C C C C T T T T C C C C C C C C
2 chr2_113971415 0 113971415 T T C T T T T T T T T T T T T T T T T T
2 chr2_113978614 0 113978614 C C C C C C C C T T T T C C C C C C C C
2 chr2_113981324 0 113981324 C T C C C C T T C C C C C C C C C C C C
2 chr2_113989059 0 113989059 T T T T C C T T T T T T T T T T T T T T
2 chr2_113995125 0 113995125 G G G G G G G G C C C C G G G G G G G G
2 chr2_114010021 0 114010021 G G G T T T G G G G G G G G G G G G G G
2 chr2_114014293 0 114014293 G G G G G G G G G G G G G G G G A G G G
2 chr2_114018869 0 114018869 A G G G G G A A G G G G G G G G G G G G
2 chr2_114022578 0 114022578 A A A A G G A A A A A A A A A A A A A A
2 chr2_114023674 0 114023674 C C C C C C C C A A A A C C C C C C C C
2 chr2_114027485 0 114027485 A A A A A A A A G G G G A A A A A A A A
2 chr2_114032872 0 114032872 A A A A A A A A A A A A A G A A A A A A
2 chr2_114037435 0 114037435 T T T T A A T T T T T T T T T T T T T T
2 chr2_114039701 0 114039701 T T T T T T T T T T T T C T T T T T T T
2 chr2_114042011 0 114042011 T T C C C C T T T T T T T T T T T T T T
2 chr2_114046593 0 114046593 A A A A A A A A G G G G A A A A A A A A
2 chr2_114059598 0 114059598 C C C C C C C C C T C C C C C C C C C C
2 chr2_114065396 0 114065396 A A G G A A A A A A A A A A A A A A A A
2 chr2_114066889 0 114066889 A A A A A A A A A A A A A A G G G G A A
2 chr2_114067786 0 114067786 G G A A A A G G A A A A A A A A A A G G
2 chr2_114067908 0 114067908 G G G G G G G G G G G G G G G G A G G G
2 chr2_114068416 0 114068416 A A C C A A A A A A A A A A A A A A A A
2 chr2_114068911 0 114068911 C C A A C C C C C C C C C C C C C C C C
2 chr2_114070173 0 114070173 G G G G G G G G G G G G A G G G G G G G
2 chr2_114085671 0 114085671 G G T T T T G G G G G G G G G G G G G G
2 chr2_114093084 0 114093084 T T C C T T T T T T T T T T T T T T T T
2 chr2_114098344 0 114098344 C C C C C C C C C T T T C C C C C C C C
2 chr2_114105754 0 114105754 G G G G G G G G G G G G G G G G T T G G
2 chr2_114111334 0 114111334 G G G G G G G G G G G G G G A A G G G G
2 chr2_114111918 0 114111918 A A A A A A A A A A A A G G G G G G A A
2 chr2_114124938 0 114124938 G G G G G G G G A G G G G G G G G G G G
2 chr2_114128873 0 114128873 A A A A A A A A G G G G A A A A A A A A
2 chr2_114138202 0 114138202 T T T T T T T T T T T T T T T T C T T T
2 chr2_114151113 0 114151113 A A G G A A A A A A A A A A A A A A A A
2 chr2_114155990 0 114155990 G G G G A A G G G G G G G G G G G G G G
2 chr2_114157240 0 114157240 A A A A T T A A A A A A A A A A A A A A
2 chr2_114158116 0 114158116 G G G G G G G G G G A G G G G G G G G G
2 chr2_114158329 0 114158329 C C G G G G C C C C C C C C C C C C C C
2 chr2_114165903 0 114165903 A A A A A A A A G G G G A A A A A A A A
2 chr2_114167389 0 114167389 A A A A A A G G A A A A A A A A A A A A
2 chr2_114168333 0 114168333 G G G G G G G G T T T T G G G G G G G G
2 chr2_114175106 0 114175106 G G G G G G G G A A A A G G G G G G G G
2 chr2_114175980 0 114175980 T T T T T T T T C T T T T T T T T T T T
2 chr2_114185582 0 114185582 A G A A A A A A A A A A A A A A A A G G
2 chr2_114194831 0 114194831 G G A A A A G G A A A A A A A A A A G G
2 chr2_114222927 0 114222927 A A A A A A A A A A A A G G G G G G A A
2 chr2_114223545 0 114223545 C C C C C C C C C C C C C C A C C C C C
2 chr2_114226198 0 114226198 T T T T T T T T C C C C T T T T T T T T
2 chr2_114227464 0 114227464 T T T T G G T T T T T T T T T T T T T T
2 chr2_114233091 0 114233091 G G G G A A G G G G G G G G G G G G G G
2 chr2_114238436 0 114238436 T T T T T T T T T T T T T T C T T T T T
2 chr2_114243759 0 114243759 C C T T T T C C T T T T T T T T T T C C
2 chr2_114251533 0 114251533 G G G G G G G G G G G G C G G G C C G G
2 chr2_114255244 0 114255244 C T C C C C C C C C C C C C C C C C T T
2 chr2_114262633 0 114262633 C C C C C C C C T T T T C T C C C C C C
2 chr2_114282334 0 114282334 G G G G G G G G G G G G G G G T G G G G
2 chr2_114292206 0 114292206 A A A A A A G G A A A A A A A A A A A A
2 chr2_114298467 0 114298467 C C C C C C C C C C C C G G C C G G C C
2 chr2_114300184 0 114300184 G G G G G G G G A A A A G G G G G G G G
2 chr2_114313072 0 114313072 G G C C C C G G G G G G G G G G G G G G
2 chr2_114331536 0 114331536 C C C C C C A C C C C C C C C C C C C C
2 chr2_114331891 0 114331891 A A A A A A A A A A A A A A A A G G A A
2 chr2_114337498 0 114337498 C C C C C C C C C C C C C G C C C C C C
2 chr2_114383241 0 114383241 A A A A A A A A A A A A A A G G A A A A
2 chr2_114396338 0 114396338 C C C C C C C C C C C C C C C C T T C C
2 chr2_114405318 0 114405318 G G G G G G G G A G G G G G G G G G G G
2 chr2_114421424 0 114421424 A A A A G G A A A A A A A A A A A A A A
2 chr2_114424064 0 114424064 A A A A A A A A C C C C A A A A A A A A
2 chr2_114424738 0 114424738 A A A A A A A A G G G G A A A A A A A A
2 chr2_114432387 0 114432387 T T T T T T T T C C C C T T T T T T T T
2 chr2_114441963 0 114441963 T T T T T T T T T T T T T T C T T T T T
2 chr2_114442151 0 114442151 C C C C C C C C A C A C C C C C C C C C
2 chr2_114456234 0 114456234 T T A A A A T T A A A A A A A A A A T T
2 chr2_114456299 0 114456299 A A G G G G A A A A A A A A A A A A A A
2 chr2_114458706 0 114458706 A A A A A A A A G G G G A A A A A A A A
2 chr2_114464650 0 114464650 A A A A A A A A A A A A A A G G A A A A
2 chr2_114470822 0 114470822 G G G G G G G G G G G G G G G G A G G G
2 chr2_114471540 0 114471540 A A A A T T A A A A A A A A A A A A A A
2 chr2_114475158 0 114475158 A A A A A A A A C C C C A A A A A A A A
2 chr2_114475761 0 114475761 A A A A A A A A A A A A A A A A T T A A
2 chr2_114476112 0 114476112 T T T T T T T T T T T T T T C T T T T T
2 chr2_114478142 0 114478142 G G G G G G G G G G G G G G T T T T G G
2 chr2_114479881 0 114479881 T T T T T T T T T T T T T T T T C C T T
2 chr2_114480446 0 114480446 G G A A A A G G G G G G G G G G G G G G
2 chr2_114485733 0 114485733 T T T T T T T T T T T T T T C T T T T T
2 chr2_114490137 0 114490137 A C C C C C A A C C C C C C C C C C A A
2 chr2_114511240 0 114511240 G T G G G G G G G G G G G G G G G G G G
2 chr2_114511319 0 114511319 T T T T T T T T C C C C T T C C C C T T
2 chr2_114513534 0 114513534 C C C C C C C C C C C C A C C C C C C C
2 chr2_114527656 0 114527656 G G A A A A G G G G G G G G G G G G G G
2 chr2_114530947 0 114530947 T T T T T T C T T T T T T T T T T T T T
2 chr2_114535909 0 114535909 G G G G G G G G G G G G G G G G A G G G
2 chr2_114537813 0 114537813 C C C C C C C C C C C C C T C C C C C C
2 chr2_114540095 0 114540095 T T T T T T T T C C C C T T T T T T T T
2 chr2_114547991 0 114547991 G G G G G G G G T T T T G G G G G G G G
2 chr2_114561868 0 114561868 G G G G G G G T G G G G G G G G G G G G
2 chr2_114579332 0 114579332 A A A A A A A A A A A A G G G G G G A A
2 chr2_114587987 0 114587987 T T T T T T T T C C C C T T T T T T T T
2 chr2_114589423 0 114589423 T T T T T T T T T T T T T T T T G G T T
2 chr2_114591345 0 114591345 A A A A A A A G A A A A A A A A A A A A
2 chr2_114596257 0 114596257 C C A A A A C C A A A A A A A A A A C C
2 chr2_114604272 0 114604272 T T T T T T T T G T T T T T T T T T T T
2 chr2_114610961 0 114610961 G G G G G G G G A A A A G G G G G G G G
2 chr2_114621464 0 114621464 G G G G G G G G A G G G G G G G G G G G
2 chr2_114623304 0 114623304 T T T T T T T T A T A A T T T T T T T T
2 chr2_114627258 0 114627258 A A A A A A A A A A A A A A A A A C A A
2 chr2_114640520 0 114640520 T T T T T T T T T T T T T T T T A A T T
2 chr2_114646259 0 114646259 A A A A G G A A A A A A A A A A A A A A
2 chr2_114652294 0 114652294 C C C C C C C C C C C C C T C C C C C C
2 chr2_114658510 0 114658510 A A A A G G A A A A A A A A A A A A A A
2 chr2_114659594 0 114659594 G G G G G G G G G G G G G G A A G G G G
2 chr2_114659687 0 114659687 C C C C T T C C C C C C C C C C C C C C
2 chr2_114662169 0 114662169 G G G G G G G G A A A A G G G G G G G G
2 chr2_114674054 0 114674054 G G A A G G G G G G G G G G G G G G G G
2 chr2_114685670 0 114685670 G G G G G G G G G G G G A A G G G G G G
2 chr2_114686697 0 114686697 A A A A A A A A A G A A A A A A A A A A
2 chr2_114686708 0 114686708 A A A A A A A G A A A A A A A A A A A A
2 chr2_114692958 0 114692958 A A A A A A A A A A A A A A T T A A A A
2 chr2_114710161 0 114710161 T T T T T T T T T T T T C T T T T T T T
2 chr2_114710904 0 114710904 A A A A A A A A G G G G A A A A A A A A
2 chr2_114713145 0 114713145 A A T T A A A A A A A A A A A A A A A A
2 chr2_114714747 0 114714747 G G G G G G A G G G G G G G G G G G G G
2 chr2_114717168 0 114717168 A A A A A A A A G G G G G G G G G G A A
2 chr2_114719259 0 114719259 G G G G G G G G T T T T G G G G G G G G
2 chr2_114731766 0 114731766 G G G G G G G G G G A G G G G G G G G G
2 chr2_114743057 0 114743057 G G A A G G G G G G G G G G G G G G G G
2 chr2_114748518 0 114748518 G G G G G G G G G G G G A A G G G G G G
2 chr2_114751722 0 114751722 C T T T T T T T T T T T T T T T T T C C
2 chr2_114755543 0 114755543 G G G G C C G G G G G G G G G G G G G G
2 chr2_114772386 0 114772386 G G G G G G G G A A A A G G G G G G G G
2 chr2_114777645 0 114777645 T T T T T T T T T T T T C T T T T T T T
2 chr2_114777718 0 114777718 T T T T T T T T T T T T C T T T T T T T
2 chr2_114782964 0 114782964 C C C C C C C C C C C C C C C C C T C C
2 chr2_114786243 0 114786243 C C C C C C C C C C C C C C C C C T C C
2 chr2_114790005 0 114790005 C C C C C C C C C C C C C C C C G G C C
2 chr2_114792500 0 114792500 A A G G G G A A A A A A A A A A A A A A
2 chr2_114792939 0 114792939 C C C C C C C C C C C C C G C C C C C C
2 chr2_114794547 0 114794547 T T T T T T T T T T T T G G G G T T T T
2 chr2_114799913 0 114799913 T T T T T T T T G G G G T T T T T T T T
2 chr2_114803744 0 114803744 A A A A A A A A A A A A A T A A A A A A
2 chr2_114806908 0 114806908 A A A G A A A A A A A A A A A A A A A A
2 chr2_114808504 0 114808504 G G G G G G G G A A A A G G G G G G G G
2 chr2_114812590 0 114812590 G G G G G G G G A A A A G G G G G G G G
2 chr2_114812942 0 114812942 A A A A A A A A C C C C A A A A A A A A
2 chr2_114814013 0 114814013 C C C C C C C C C C C C A C C C C C C C
2 chr2_114818547 0 114818547 A A A A A A A A A A A A G G A A A A A A
2 chr2_114831805 0 114831805 A T A A A A A T A A A A A A A A A A T T
2 chr2_114833616 0 114833616 C C C C C C C C C C C C C C C C G G C C
2 chr2_114838280 0 114838280 C C C C C C C C T T T T C C C C C C C C
2 chr2_114855857 0 114855857 A A A A A A A A A A A A A A A G A A A A
2 chr2_114856193 0 114856193 G G G G G G G T G G G G G G G G G G G G
2 chr2_114858371 0 114858371 G G G G G G G G G G G G G G G G A A G G
2 chr2_114865090 0 114865090 A A A A A A A C A A A A A A A A A A A A
2 chr2_114865716 0 114865716 A A A A A A A A C C C C A A A A A A A A
2 chr2_114866878 0 114866878 A A A A A A A A A A A C A A A A A A A A
2 chr2_114873297 0 114873297 G G G G G G G G G G G G G G A G G G G G
2 chr2_114875242 0 114875242 G G G G G G G G A A A A G G G G G G G G
2 chr2_114877343 0 114877343 G G G G G G G G C C C C G G G G G G G G
2 chr2_114883988 0 114883988 T T T T T T T T T T T T C T T T T T T T
2 chr2_114889637 0 114889637 A A A A A A A A A A A A A C A A A A A A
2 chr2_114890781 0 114890781 G G G G G G G G A A A A G G G G G G G G
2 chr2_114892944 0 114892944 C T T T T T C T T T T T T T T T T T T T
2 chr2_114901189 0 114901189 A A G G A A A A A A A A A A A A A A A A
2 chr2_114904965 0 114904965 C C T T T T T T T T T T T T T T T T T T
2 chr2_114914493 0 114914493 T T T T T T A T T T T T T T T T T T T T
2 chr2_114914565 0 114914565 G G G G A A G G G G G G G G G G G G G G
2 chr2_114919181 0 114919181 G G G G G G A G G G G G G G G G G G G G
2 chr2_114920994 0 114920994 A A A A A A A A G G G G A A A A A A A A
2 chr2_114922405 0 114922405 C C C C C C C C C C C C C C C C T T C C
2 chr2_114930376 0 114930376 G G G G G G G G G G G G G T G G G G G G
2 chr2_114933499 0 114933499 G G A A G G G G G G G G G G G G G G G G
2 chr2_114947042 0 114947042 A A A A A A A A A G A A A A A A A A A A
2 chr2_114948094 0 114948094 C C C C C C C C C C C C T T T T T T C C
2 chr2_114948170 0 114948170 A A A A A A A A A A A A A G A A A A A A
2 chr2_114966553 0 114966553 G G G G G G G G G G G G G G G G G T G G
2 chr2_114968030 0 114968030 C C C C C C C C C C C C C T C C C C C C
2 chr2_114969053 0 114969053 C C A A C C C C C C C C C C C C C C C C
2 chr2_114992001 0 114992001 T T T T T T T T C C C C T T T T T T T T
2 chr2_114996745 0 114996745 T T T T T T T T G G G G T T T T T T T T
2 chr2_114997383 0 114997383 G G G G G G G G G G G G G G G G A A G G
2 chr2_114997602 0 114997602 A A A A A A A A G G G G A A A A A A A A
2 chr2_114997799 0 114997799 C C C C C C C C C T C C C C C C C C C C
2 chr2_115011760 0 115011760 A A A A T T A A A A A A A A A A A A A A
2 chr2_115035164 0 115035164 T T T T T T T T C C C C T T T T T T T T
2 chr2_115044927 0 115044927 A A A A A A A A A A A A A A A A A T A A
2 chr2_115050144 0 115050144 A A G G G G G G G G G G G G G G G G A A
2 chr2_115052073 0 115052073 C C C C C C C C C C C C C C C T T T C C
2 chr2_115054091 0 115054091 C C C C C C C C C C C C C T C C C C C C
2 chr2_115059510 0 115059510 G G G G A A G G A A A A A A A A A A G G
2 chr2_115062098 0 115062098 G G G G A A G G G G G G G G G G G G G G
2 chr2_115065277 0 115065277 G G T T T T G G G G G G G T G T T T G G
2 chr2_115073925 0 115073925 G G G G G G G G A A A A G G G G G G G G
2 chr2_115084473 0 115084473 T T C C C C T T C C C C C C C C C C T T
2 chr2_115086349 0 115086349 G G A A A A G G G G G G A G A G G G G G
2 chr2_115090845 0 115090845 T T T T T T C T T T T T T T T T T T T T
2 chr2_115103781 0 115103781 C C C C C C C T C C C C C C C C C C C C
2 chr2_115109446 0 115109446 A A A A A A A A A A A A G G A A A A A A
2 chr2_115112996 0 115112996 G G G G G G G G T T G T G G G G G G G G
2 chr2_115114509 0 115114509 G G G G G G G G G G G G A G G G G G G G
2 chr2_115118913 0 115118913 G G G G G G G G G G G G G G A A G G G G
2 chr2_115121106 0 115121106 T T T T T T T T T T T T T T C C T T T T
2 chr2_115123794 0 115123794 G G G G G G G G C C C C G G G G G G G G
2 chr2_115133378 0 115133378 C C C C C C A C C C C C C C C C C C C C
2 chr2_115140808 0 115140808 G G G G G G A G G G G G G G G G G G G G
2 chr2_115175102 0 115175102 G G G T G G G G G G G G G G G G G G G G
2 chr2_115179781 0 115179781 A A A T A A A A A A A A A A A A A A A A
2 chr2_115185537 0 115185537 A A A A A A A A C C C C A A A A A A A A
2 chr2_115191491 0 115191491 C C C T C C C C T T T T C C C C C C C C
2 chr2_115201423 0 115201423 G G G G G G G G A A A A G G G G G G G G
2 chr2_115217002 0 115217002 T T C T T T T T T T T T T T T T T T T T
2 chr2_115221278 0 115221278 C C C C C C C C C C C C C T C C C C C C
2 chr2_115223191 0 115223191 A A A A A A A A G G G G A A A A A A A A
2 chr2_115233123 0 115233123 C C C C C C C C C C C C C C C C C T C C
2 chr2_115246029 0 115246029 G G A G A A G G G G G G G G G G G G G G
2 chr2_115246972 0 115246972 G G A A A A A A A A A A A A A A A A G G
2 chr2_115251448 0 115251448 G G G G G G G G G G G G G G G G A A G G
2 chr2_115258567 0 115258567 A A A A A A A A A A A A A A A A G G A A
2 chr2_115260345 0 115260345 A A A A A A A A G G G G A A A A A A A A
2 chr2_115260610 0 115260610 T T T T T T T T T T T T T T T T C C T T
2 chr2_115261037 0 115261037 T T C C C C T T T T T T T T T T T T T T
2 chr2_115268484 0 115268484 A A A A A A A A A A A C A A A A A A A A
2 chr2_115268754 0 115268754 T T T T T T T T T T T T G T T T T T T T
2 chr2_115269355 0 115269355 T T T T T T T T T T T T T T C C T T T T
2 chr2_115275260 0 115275260 T T T T T T T T G G G G T T T T T T T T
2 chr2_115283385 0 115283385 T T T T T T T T T T C T T T T T T T T T
2 chr2_115290106 0 115290106 A A A A C C A A A A A A A A A A A A A A
2 chr2_115297242 0 115297242 C C C C C C C C C C C C C C C T C C C C
2 chr2_115310866 0 115310866 T T T T T T T T T T T T T T C T T T T T
2 chr2_115315530 0 115315530 C C C C C C C G C C C C C C C C C C C C
2 chr2_115320752 0 115320752 G T T T T T T T T T T T T T T T T T T T
2 chr2_115339861 0 115339861 G G G G G G G G T T T T G G G G G G G G
2 chr2_115345558 0 115345558 T T C C T T T T T T T T T T T T T T T T
2 chr2_115349521 0 115349521 G G G G G G G G G G A G G G G G G G G G
2 chr2_115350188 0 115350188 G G G G G G G G A A G G G G G G G G G G
2 chr2_115351781 0 115351781 A A A A A A A A C C A A A A A A A A A A
2 chr2_115358844 0 115358844 A A A A A A A A A A A A C C A A A A A A
2 chr2_115364958 0 115364958 T T T T T T T T C C C C T T T T T T T T
2 chr2_115372894 0 115372894 C C G G G G C C G G G G G G G G G G G G
2 chr2_115374678 0 115374678 T T T T T T C C C C C C T T T T T T T T
2 chr2_115375221 0 115375221 G G C C C C C G C C C C C C C C C C G G
2 chr2_115376850 0 115376850 C C C C C C C C C C C C C C C C T T C C
2 chr2_115385023 0 115385023 C C A C C C C C C C C C C C C C C C C C
2 chr2_115390201 0 115390201 G G G G G G G G G G G G G G A G G G G G
2 chr2_115399598 0 115399598 A A A A A A A A A A A A G G A A G G A A
2 chr2_115410615 0 115410615 G G A A G G G G G G G G G G G G G G G G
2 chr2_115416336 0 115416336 A A A A A A A A G G G G A A A A A A A A
2 chr2_115430298 0 115430298 A A A A G G A A A A A A A A A A A A A A
2 chr2_115430323 0 115430323 C C C C C C C C C C C C T T C C C C C C
2 chr2_115430801 0 115430801 A A A A A A A A A G A A A A A A A A A A
2 chr2_115431374 0 115431374 T T T T T T T T T T T T T T T T A T T T
2 chr2_115434626 0 115434626 G G G G G G G G G G G G G G A A G G G G
2 chr2_115438794 0 115438794 C C C C C C C C T T T T C C C C C C C C
2 chr2_115442618 0 115442618 A A A A A A A A G G G G G G G G G G A A
2 chr2_115443969 0 115443969 T T G G G G T T G G G G G G G G G G T T
2 chr2_115446468 0 115446468 G G G G G G G G G G G G T T T T G G G G
2 chr2_115452539 0 115452539 T T T T T T T T A A A A T T T T T T T T
2 chr2_115464480 0 115464480 C C C C C C C C T T T T C C C C C C C C
2 chr2_115469244 0 115469244 T T T T T T T T T T T T T T T T C T T T
2 chr2_115471394 0 115471394 T T T T T T T T T T T T T T T T C C T T
2 chr2_115473071 0 115473071 G G C C G G G G G G G G G G G G G G G G
2 chr2_115475250 0 115475250 A A A A A A A A C C C C C C C C C C A A
2 chr2_115475485 0 115475485 G G A G G G G G G G G G G G G G G G G G
2 chr2_115485929 0 115485929 G G G G G G G G G G G G T T G G G G G G
2 chr2_115497043 0 115497043 C C C C C C C C C C C C C C C C T T C C
2 chr2_115499794 0 115499794 T T C T C C T T C C C C C C C C C C T T
2 chr2_115511448 0 115511448 A A A A A A A A G G G G A A A A A A A A
2 chr2_115514513 0 115514513 C C T T C C C C C C C C C C C C C C T T
2 chr2_115521455 0 115521455 C C C C C C C C C C C C C C T T C C C C
2 chr2_115541368 0 115541368 A A A A A A A A A A A A C C A A A A A A
2 chr2_115541558 0 115541558 A A A A A A A A C C C C A A A A A A A A
2 chr2_115541875 0 115541875 G G A G G G G G G G G G G G G G G G G G
2 chr2_115548831 0 115548831 T T T T T T T T T T T T T T T T C T T T
2 chr2_115549557 0 115549557 C C C C T T C C C C C C C C C C C C C C
2 chr2_115557003 0 115557003 T T T T T T T T T T T T T T T T C T T T
2 chr2_115566613 0 115566613 A A A A A A A A A A A A A A A G A A A A
2 chr2_115568586 0 115568586 T T T T T T G T T T T T T T T T T T G G
2 chr2_115572625 0 115572625 C C C C C C C C T T T T C C C C C C C C
2 chr2_115579359 0 115579359 G G A A A A G G A A A A A A A A A A G G
2 chr2_115589431 0 115589431 T T C C C C T T C C C C T T T T T T T T
2 chr2_115593103 0 115593103 G G G G G G G G A A A A G G G G G G A A
2 chr2_115597632 0 115597632 T T T T T T T T T T T T C C T T C C T T
2 chr2_115597937 0 115597937 C C C C A A C C C C C C C C C C C C C C
2 chr2_115600753 0 115600753 G G G G G G G G T T G T G G G G G G G G
2 chr2_115603210 0 115603210 C C C C C C C C G G G G C C C C C C C C
2 chr2_115604938 0 115604938 C C C C G G C C C C C C C C C C C C C C
2 chr2_115605310 0 115605310 G G G G G G G G G G G G G G A A G G G G
2 chr2_115606183 0 115606183 G G G G G G G G A A A A G G G G G G G G
2 chr2_115618198 0 115618198 G G G G G G G G G G G G G G G G C C G G
2 chr2_115623260 0 115623260 T T T T T T T T A A A A T T T T T T T T
2 chr2_115628173 0 115628173 T T C C C C T T T T T T T T T T T T T T
2 chr2_115637981 0 115637981 G G G G C C G G G G G G G G G G G G G G
2 chr2_115642347 0 115642347 C C C C C C C C T T T T C C C C C C C C
2 chr2_115642690 0 115642690 G G G G G G G G A A A A G G G G G G G G
2 chr2_115649692 0 115649692 T T T T T T T T T T T T G T T T T T T T
2 chr2_115664552 0 115664552 G G G G G G G G T T T T G G G G G G G G
2 chr2_115665418 0 115665418 T T T T T T T T C C C C T T T T T T T T
2 chr2_115668182 0 115668182 G G A A A A G G A A A A A A A A A A G G
2 chr2_115670832 0 115670832 A A A G A A A A A A A A A A A A A A A A
2 chr2_115673947 0 115673947 G G C C C C G G G G G G G G G G G G G G
2 chr2_115683358 0 115683358 C C C C C C C C C C C C C T C C C C C C
2 chr2_115686850 0 115686850 C C C C C C C C A A A A C C C C C C C C
2 chr2_115689563 0 115689563 G G G G G G G G G G G G G G G T G G G G
2 chr2_115700612 0 115700612 C C C C C C C C C C C C C G C C C C C C
2 chr2_115705393 0 115705393 A A A A A A A A G G G G A A A A A A A A
2 chr2_115709850 0 115709850 C C C C C C C C C C C C C C T T C C C C
2 chr2_115710281 0 115710281 A A A A A A A A G G G G A A A A A A A A
2 chr2_115710441 0 115710441 G G G G G G G G G G G G G G A G G G G G
2 chr2_115716020 0 115716020 T T T T T T T T C C C C T T T T T T T T
2 chr2_115716948 0 115716948 C C G G G G C G G G G G G G G G G G C C
2 chr2_115722048 0 115722048 C C C C C C C C C C C C C C C C C T C C
2 chr2_115723702 0 115723702 T T T T T T C T T T T T T T T T T T T T
2 chr2_115724185 0 115724185 A A G G G G A G G G G G G G G G G G G G
2 chr2_115726135 0 115726135 G G A A A A G G G G G G G G G G G G G G
2 chr2_115727069 0 115727069 C C C C C C C C C C C C T T C C C C C C
2 chr2_115728130 0 115728130 C C C C C C C C C C A C C C C C C C C C
2 chr2_115735457 0 115735457 C C C C C C C C T T T T C C C C C C C C
2 chr2_115749267 0 115749267 G G G G G G G G A A A G G G G G G G G G
2 chr2_115749413 0 115749413 A G G G G G G G G G G G G G G G G G A A
2 chr2_115761778 0 115761778 A A A A A A A A A A A A G G G G G G A A
2 chr2_115764108 0 115764108 C C C C C C C C C C C C C T C C C C C C
2 chr2_115765286 0 115765286 G G G G G G G G G G G G A G G G G G G G
2 chr2_115778677 0 115778677 G G G G G G G G A A A A G G G G G G G G
2 chr2_115783168 0 115783168 T T T T T T T T T T T T G T T T T T T T
2 chr2_115783979 0 115783979 A A A A A A A A A A A A G G A A A A A A
2 chr2_115785117 0 115785117 G G G G G G G G G G G G G G A G G G G G
2 chr2_115787597 0 115787597 G G G G G G G G G G C G G G G G G G G G
2 chr2_115789771 0 115789771 C T T T T T T T T T T T T T T T T T T T
2 chr2_115790736 0 115790736 G G G G G G A G G G G G G G G G G G G G
2 chr2_115796998 0 115796998 G G G G G G G G A A A A G G G G G G G G
2 chr2_115798099 0 115798099 T T A T T T T T T T T T T T T T T T T T
2 chr2_115799164 0 115799164 A A A A A A A A G G G G A A A A A A A A
2 chr2_115809125 0 115809125 G G A A A A A A A A A A A A A A A A G G
2 chr2_115810554 0 115810554 A A A A G G A A A A A A A A A A A A A A
2 chr2_115811689 0 115811689 C C C C C C C G C C C C C C C C C C C C
2 chr2_115815113 0 115815113 G G G G G G G G A A A G G G G G G G G G
2 chr2_115817085 0 115817085 C C C C C C C C C C C C C C A C C C C C
2 chr2_115821078 0 115821078 C C C C C C C T C C C C C C C C C C C C
2 chr2_115824944 0 115824944 C C C C C C C C T T C T C C C C C C C C
2 chr2_115833408 0 115833408 C C C C C C C C C C C G C C C C C C C C
2 chr2_115840976 0 115840976 T T T T T T T T C C C C T T T T T T T T
2 chr2_115854045 0 115854045 C C C C C C C C C C C C C T C C C C C C
2 chr2_115864242 0 115864242 C C C C C C C C C C C T C C C C C C C C
2 chr2_115864769 0 115864769 C C C C C C C C C C C C C C C C C T C C
2 chr2_115864998 0 115864998 A G A A A A A A A A A A A A A A A A G G
2 chr2_115865079 0 115865079 T T T T C C T T T T T T T T T T T T T T
2 chr2_115865086 0 115865086 T T T T T T T T C C C C T T T T T T T T
2 chr2_115865637 0 115865637 A A A A A A A A A A A A A A G G A A A A
2 chr2_115869455 0 115869455 G G G G G G G G G G G G G G G G A G G G
2 chr2_115876360 0 115876360 C C C C C C C C T T T T C C C C C C C C
2 chr2_115878103 0 115878103 A A A A A A A A A A A A A T A A A A A A
2 chr2_115879786 0 115879786 C C C T C C C C C C C C C C C C C C C C
2 chr2_115881932 0 115881932 C C C T T T C C C C C C C C C C C C C C
2 chr2_115883662 0 115883662 T T C C C C T T C C C C T T T T T T T T
2 chr2_115892335 0 115892335 C C C C C C C C C C C C C T C C C C C C
2 chr2_115894803 0 115894803 G G G G C C G G G G G G G G G G G G G G
2 chr2_115897547 0 115897547 G G G G G G G G T T T T G G G G G G G G
2 chr2_115904635 0 115904635 T T T T T T T T C C T T T T T T T T T T
2 chr2_115922282 0 115922282 C C C C C C C C C C C C C T C C C C C C
2 chr2_115935811 0 115935811 A A A A A A A A G G G G A A A A A A G G
2 chr2_115947280 0 115947280 G G T T G G G G G G G G G G G G G G G G
2 chr2_115950352 0 115950352 G G G G G G G G A A A A G G G G A G G G
2 chr2_115952512 0 115952512 T T T T T T T T T T T T C C C C C C T T
2 chr2_115957655 0 115957655 G G T T G G G G G G G G G G G G G G G G
2 chr2_115959569 0 115959569 C C C C C C C C C C C T C C C C C C C C
2 chr2_115960045 0 115960045 C C C C T T C C C C C C C C C C C C C C
2 chr2_115966491 0 115966491 T T G G G G T T G G G G G G G G G G T T
2 chr2_115967102 0 115967102 C C C C C C C C C C C C T T C C C C C C
2 chr2_115988422 0 115988422 A A A A A A A A A A A A A A A G A A A A
2 chr2_115989431 0 115989431 C C C C C C C C C C C C C C C C T T C C
2 chr2_115995645 0 115995645 C C T T T T C C C C C C C C C C C C C C
2 chr2_116005361 0 116005361 A A G G G G A A A A A A A A A A A A A A
2 chr2_116007524 0 116007524 A A A A A A A A G G G G A A A A A A A A
2 chr2_116009749 0 116009749 G G G G G G G G G G G G G G A G G G G G
2 chr2_116022219 0 116022219 A A A A C C A A A A A A A A A A A A A A
2 chr2_116027474 0 116027474 T T T T T T A T T T T T T T T T T T T T
2 chr2_116029976 0 116029976 G G G G C C G G G G G G G G G G G G G G
2 chr2_116034933 0 116034933 T T T T T T T T A A T T T T T T T T T T
2 chr2_116041700 0 116041700 G G G G G G A G G G G G G G G G G G G G
2 chr2_116044870 0 116044870 G G G G A A G G G G G G G G G G G G G G
2 chr2_116047109 0 116047109 G G G G G G G G C C C C G G G G G G G G
2 chr2_116051242 0 116051242 G G G G G G A G G G G G G G G G G G G G
2 chr2_116052388 0 116052388 C C C C G G C C C C C C C C C C C C C C
2 chr2_116056012 0 116056012 G G G G G G G G G G G G C G G G G G G G
2 chr2_116056363 0 116056363 T T T T T T T T T T T T T T C C T T T T
2 chr2_116058633 0 116058633 A A A A A A A A G G G G A A A A A A A A
2 chr2_116064594 0 116064594 A A A A A A A A A A A A A A A A G G A A
2 chr2_116067450 0 116067450 T T T T T T C T T T T T T T T T T T T T
2 chr2_116067685 0 116067685 C C C C C C C C C C C C T T T T T T C C
2 chr2_116085871 0 116085871 T T T T T T T T C C C C T T T T T T T T
2 chr2_116086427 0 116086427 A A A A A A G G G G G G G G A A A A A A
2 chr2_116087061 0 116087061 C C C C C C C C C C C C C T C C C C C C
2 chr2_116087833 0 116087833 G G G G G G A A G G G G G G G G A A G G
2 chr2_116096735 0 116096735 T T T T T T T T T T T T C T T T T T T T
2 chr2_116097898 0 116097898 C T C C C C C C C C C C C C C C C C T T
2 chr2_116099291 0 116099291 A A A A C C A A A A A A A A A A A A A A
2 chr2_116101051 0 116101051 G G G G G G G G G G G G A G G G G G G G
2 chr2_116102459 0 116102459 T T T T T T T T T T T T C T C C T T T T
2 chr2_116121227 0 116121227 C C C C C C C C C C C T C C C C C C C C
2 chr2_116124313 0 116124313 G G G G G G G G G G G G C G G G G G G G
2 chr2_116126477 0 116126477 T T C C C C T T C C C C C C C C C C T T
2 chr2_116132836 0 116132836 T T T T T T G T T T T T T T T T T T T T
2 chr2_116132936 0 116132936 C C C T C C C C C C C C C C C C C C C C
2 chr2_116142576 0 116142576 A A A A A A A A A A A A A G A A A A A A
2 chr2_116145298 0 116145298 C C C C C C C C T T T T C C C C C C C C
2 chr2_116145570 0 116145570 A A A A A A A C A A A A A A A A A A A A
2 chr2_116153053 0 116153053 G G G G G G G G A A A A A A A A A A G G
2 chr2_116157525 0 116157525 T T T T T T T T T T T T T T C C T T T T
2 chr2_116165732 0 116165732 A A A A A A A A G G G G A A A A A A A A
2 chr2_116165795 0 116165795 G G G G G G A G G G G G G G G G G G G G
2 chr2_116166289 0 116166289 T T T T T T T T T T T T C C C C C C T T
2 chr2_116171589 0 116171589 G G A A G G G G G G G G G G G G G G G G
2 chr2_116173292 0 116173292 A A A A A A A A A A A A A A A A C C A A
2 chr2_116177997 0 116177997 G G G G G G G G G G G G G G A G G G G G
2 chr2_116182045 0 116182045 A A A A A A A A G G G G A A A A A A A A
2 chr2_116183728 0 116183728 G G C C C C G G G G G G G G G G G G G G
2 chr2_116186607 0 116186607 A A A A A A A A C C C C A A A A A A A A
2 chr2_116189955 0 116189955 T T T T T T T T C C C C T T T T T T T T
2 chr2_116191150 0 116191150 T T T T T T T T C C C C T T C C T T T T
2 chr2_116195855 0 116195855 C G C C C C C C C C C C C C C C C C C C
2 chr2_116206561 0 116206561 A A A A A A A A A A A A G G G G G G A A
2 chr2_116206732 0 116206732 G G G G G G G G G G A G G G G G G G G G
2 chr2_116211716 0 116211716 T T T T C C T T C C C C C C C C C C T T
2 chr2_116214786 0 116214786 C C C C C C C C C C C C C G G G C C C C
2 chr2_116227633 0 116227633 G G G G G G G G G G G G A G G G G G G G
2 chr2_116230636 0 116230636 G G A A G G G G G G G G G G G G G G G G
2 chr2_116240633 0 116240633 G G G G G G G G A A A A G G G G G G G G
2 chr2_116245171 0 116245171 A A A A A A A A A A A A A A G G A A A A
2 chr2_116251632 0 116251632 C G C C C C C C C C C C C C C C C C G G
2 chr2_116252173 0 116252173 A A A A A A A A A A A A G G A A A A A A
2 chr2_116264343 0 116264343 C C A A A A A A A A A A A A A A A A A A
2 chr2_116271629 0 116271629 G G G G G G G G G G G G G G G G A G G G
2 chr2_116273711 0 116273711 G G G G G G A G G G G G G G G G G G G G
2 chr2_116273752 0 116273752 C C C C C C C C C C C C C T C C C C C C
2 chr2_116276112 0 116276112 T T T T C C T T C C C C T T T T T T T T
2 chr2_116283987 0 116283987 G G G G G G G G G G G G A G G G G G G G
2 chr2_116286708 0 116286708 T T C C C C T T T T T T T T T T T T T T
2 chr2_116289737 0 116289737 G G G G G G G G G G G G G G A G G G G G
2 chr2_116302323 0 116302323 T T T T T T T T C C C C T T T T T T T T
2 chr2_116310940 0 116310940 T T T T T T T T T T T T T T G G T T T T
2 chr2_116312906 0 116312906 G G G G G G G G G G G G G G C G G G G G
2 chr2_116336521 0 116336521 C C C C C C C C G G G G C C C C C C C C
2 chr2_116349761 0 116349761 A A A A A A A A A A A A A G A A A A A A
2 chr2_116375099 0 116375099 T T C C C C T T C C C C C C C C C C T T
2 chr2_116386645 0 116386645 C C C C C C C C T T T T C C C C C C C C
2 chr2_116398068 0 116398068 G G A A A A A A A A A A A A A A A A G G
2 chr2_116398397 0 116398397 T T T T T T T T T T T T T T C C T T T T
2 chr2_116420397 0 116420397 T T T T T T T T T T T T G G G G T T T T
2 chr2_116422888 0 116422888 T T T T T T T T C C C C T T T T T T T T
2 chr2_116432352 0 116432352 T T T T T T T T A A A A T T T T T T T T
2 chr2_116449062 0 116449062 A A A A A A A A G G G G A A A A A A A A
2 chr2_116451630 0 116451630 A A A G A A A A A A A A G G G G G G A A
2 chr2_116452105 0 116452105 G G G G G G G G G G G G G G G G C G G G
2 chr2_116453353 0 116453353 A A A A A A A A A A A A A A A A G G A A
2 chr2_116455795 0 116455795 A A A A A A A A G G G G A A A A A A A A
2 chr2_116456233 0 116456233 C C C T C C C C C C C C C C C C C C C C
2 chr2_116456760 0 116456760 A A A A G G A A A A A A A A A A A A A A
2 chr2_116458087 0 116458087 G G G G G G G G G G G G G T G G G G G G
2 chr2_116462462 0 116462462 T T T T T T T T T T T T T T C C T T T T
2 chr2_116475714 0 116475714 G G A G A A G G G G G G G G G G G G G G
2 chr2_116484138 0 116484138 A A A A A A G G A A A A A A A A A A A A
2 chr2_116492720 0 116492720 T T C T C C T T T T T T T T T T T T T T
2 chr2_116499546 0 116499546 A A A G A A A A A A A A A A A A A A A A
2 chr2_116504169 0 116504169 C T T T T T C C T T T T T T T T T T C C
2 chr2_116508397 0 116508397 A A A G A A A A A A A A A A A A A A A A
2 chr2_116509455 0 116509455 A A A A A A A A A A A A A A A G A A A A
2 chr2_116514256 0 116514256 T T T T A A T T T T T T T T T T T T T T
2 chr2_116518861 0 116518861 C C C C C C C C C C C C A A A A A A C C
2 chr2_116523822 0 116523822 C C C C C C C C T T C C C T C C C C C C
2 chr2_116531779 0 116531779 C C C C C C C C C C C C T T C C C C C C
2 chr2_116536057 0 116536057 A A A A A A A A T T T T A A A A A A A A
2 chr2_116537609 0 116537609 A A A G A A A A A A A A A A A A A A A A
2 chr2_116543638 0 116543638 A A A A A A A A C C A A A A A A A A A A
2 chr2_116555943 0 116555943 C C T T T T C C C C C C C C C C C C C C
2 chr2_116557548 0 116557548 C C C C C C C C A A A A A A A A A A C C
2 chr2_116557585 0 116557585 T T T T T T T T G G G G T T T T T T T T
2 chr2_116560416 0 116560416 G G A A A A G G A A A A A A A A A A G G
2 chr2_116574675 0 116574675 G G G T T T G G G G G G G G G G G G G G
2 chr2_116576781 0 116576781 G G A G G G G G G G G G G G G G G G G G
2 chr2_116578046 0 116578046 A A A G G G A A G G G G A A A A A A A A
2 chr2_116583084 0 116583084 A A A A A A A A G G G G A A A A A A A A
2 chr2_116584936 0 116584936 G G G G G G G G G G G G G G A A G G G G
2 chr2_116605215 0 116605215 A G G G G G G G G G G G G G G G G G G G
2 chr2_116611475 0 116611475 G G G G G G G G G G G G A G G G G G G G
2 chr2_116615905 0 116615905 A A A A A A A A G G G G A A A A A A A A
2 chr2_116616391 0 116616391 A T T T T T T T T T T T T T T T T T T T
2 chr2_116617944 0 116617944 G G A A A A G G G G G G A A A A A A G G
2 chr2_116622823 0 116622823 A A A A A A A A A A A A G G A A A A A A
2 chr2_116626187 0 116626187 G G G G G G G G G G G T G G G G G G G G
2 chr2_116628281 0 116628281 G G G G G G G G A A A A G G G G G G G G
2 chr2_116645333 0 116645333 G G T T G G G G G G G G G G G G G G G G
2 chr2_116649162 0 116649162 G G G G G G G G G G G G C C G G G G G G
2 chr2_116650136 0 116650136 T T T T T T T T T T T T A T T T T T T T
2 chr2_116674580 0 116674580 G G A G G G G G G G G G G G G G G G G G
2 chr2_116677676 0 116677676 C C C C C C C C T T T T C C C C C C C C
2 chr2_116683173 0 116683173 A G A G A A G G G G G G G G G G G G G G
2 chr2_116684865 0 116684865 C C C C T T C C C C C C C C C C T T C C
2 chr2_116693970 0 116693970 G G G G A A G G G G G G G G G G G G G G
2 chr2_116701669 0 116701669 A A A A A A A A A A A A A A A A G G A A
2 chr2_116706792 0 116706792 G G C G G G G G G G G G G G G G G G G G
2 chr2_116712529 0 116712529 G G G G G G G G G G G G A A A A A A G G
2 chr2_116713177 0 116713177 G G G G G G G G G G G G G G A G G G G G
2 chr2_116718072 0 116718072 A A A A A A A A G G G G A A A A A A A A
2 chr2_116726519 0 116726519 A A A A A A A A G G G G A A A A A A A A
2 chr2_116735004 0 116735004 A A A A A A A A A A A A A A A C A A A A
2 chr2_116738460 0 116738460 A A A A A A A A A A A A G G A A A A A A
2 chr2_116743875 0 116743875 G G G G G G G G G G G G G G C G G G G G
2 chr2_116748339 0 116748339 C C C C C C C C C C C C G G C C C C C C
2 chr2_116758925 0 116758925 T T T T T T T T A A A A T T T T T T T T
2 chr2_116759643 0 116759643 A A A A A A A A A A A A A A A A A G A A
2 chr2_116759695 0 116759695 A A A A A A A A G G G G A A A A A A A A
2 chr2_116762105 0 116762105 A A A A A A A A A A A A A G A A A A A A
2 chr2_116765277 0 116765277 A A G G G G A A G G G G G G G G G G A A
2 chr2_116776974 0 116776974 A A C C C C A A A A A A A A A A A A A A
2 chr2_116780378 0 116780378 C C C C C C C C C C C C C C C T C C C C
2 chr2_116781067 0 116781067 G G T T T T G G G G G G G G G G G G G G
2 chr2_116782919 0 116782919 G G G G G G G G A A A A G G G G G G G G
2 chr2_116794252 0 116794252 G G G G A A G G G G G G G G G G G G G G
2 chr2_116800763 0 116800763 A A A A A A A A A A A A A T A A A A A A
2 chr2_116812335 0 116812335 G G G G G G G G G G A G G G G G G G G G
2 chr2_116829758 0 116829758 G G G G G G G G G G G G G G A G G G G G
2 chr2_116834530 0 116834530 G G G G G G G G G G G G A G G G G G G G
2 chr2_116835493 0 116835493 A A A A A A A A G G G G A A A A A A A A
2 chr2_116838806 0 116838806 C C C C C C C C A A A A C C C C C C C C
2 chr2_116840590 0 116840590 G G G G G G G G G G G G G G A G G G G G
2 chr2_116843304 0 116843304 T T A T T T T T T T T T T T T T T T T T
2 chr2_116847660 0 116847660 A A A A A A A A T T T T A A A A A A A A
2 chr2_116853278 0 116853278 T T T T T T T T T T T T T T A A T T T T
2 chr2_116855726 0 116855726 C C C C C C C C A A C C C C C C C C C C
2 chr2_116858303 0 116858303 A A A A A A A A A A A A A A G G A A A A
2 chr2_116861378 0 116861378 A A A A A A A A G G G G A A A A A A A A
2 chr2_116862022 0 116862022 C C C C C C C C T T T T C C C C C C T T
2 chr2_116863225 0 116863225 C C T T C C C C C C C C C C C C C C C C
2 chr2_116864480 0 116864480 G G G G G G G G A A A A G G G G G G G G
2 chr2_116865206 0 116865206 T T T T T T T T G G T T T T T T T T T T
2 chr2_116878150 0 116878150 T T T T T T T T C C C C T T T T T T T T
2 chr2_116879951 0 116879951 A A A A A A A A A A G G A A A A A A A A
2 chr2_116886893 0 116886893 G G G G G G G G C C C C G G G G G G G G
2 chr2_116899085 0 116899085 G G G G G G G G A A A A G G G G G G G G
2 chr2_116906049 0 116906049 C C C C C C C C T T C T C C C C C C C C
2 chr2_116906473 0 116906473 G G G G G G G G A A A A G G G G G G G G
2 chr2_116913008 0 116913008 G G G G G G G G G G G G A G G G G G G G
2 chr2_116914858 0 116914858 T T T T T T T T C C C C T T T T T T T T
2 chr2_116914946 0 116914946 G G G G G G G G G G G G G G G G A A G G
2 chr2_116916041 0 116916041 A A A A A A A A A A A A A A A C A A A A
2 chr2_116917468 0 116917468 T T T T T T T T T T T T C T T T T T T T
2 chr2_116929250 0 116929250 T T T T C C T T C C C C C C C C C C T T
2 chr2_116943950 0 116943950 T T T T T T T T T T T T C T T T T T T T
2 chr2_116948360 0 116948360 G G G G G G G G G G G G G G G G A G G G
2 chr2_116950795 0 116950795 C C C C C C C C C C C C C C C C T T C C
2 chr2_116952004 0 116952004 C C C C C C C C C C C C C C C T C C C C
2 chr2_116954588 0 116954588 G G G G G G G G A A G G G G G G G G G G
2 chr2_116963382 0 116963382 A A A A A A A A A A A A C C A A A A A A
2 chr2_116971777 0 116971777 C C T T T T C T T T T T T T T T T T C C
2 chr2_116975821 0 116975821 T T A A T T T T T T T T T T T T T T T T
2 chr2_116976726 0 116976726 A A A A T T A A A A A A A A A A A A A A
2 chr2_116977515 0 116977515 C C T T C C C C C C C C C C C C C C C C
2 chr2_116978300 0 116978300 C C C C C C C T C C C C C C C C C C C C
2 chr2_116982668 0 116982668 A A A A G G A A A A A A A A A A A A A A
2 chr2_116997242 0 116997242 A A A A A A A A A A A A A A A C A A A A
2 chr2_116997995 0 116997995 A A A A A A A A A A A A A A A A A G A A
2 chr2_117002651 0 117002651 T T C T T T T T T T T T T T T T T T T T
2 chr2_117003278 0 117003278 A A A A A A A A A A A A A G A A A A A A
2 chr2_117005342 0 117005342 C C T T T T C C C C C C C C C C C C C C
2 chr2_117007995 0 117007995 C C C C C C C C T T T T C C C C C C C C
2 chr2_117011360 0 117011360 C C C T C C C C C C C C C C C C C C C C
2 chr2_117019204 0 117019204 C C C C C C C C C C C C C T C C C C C C
2 chr2_117020951 0 117020951 C C C C C C C C C C C C T T C C C C C C
2 chr2_117021264 0 117021264 A A A A A A A A A A A A A A A A G G A A
2 chr2_117022058 0 117022058 T T T T T T T T T T A T T T T T T T T T
2 chr2_117024338 0 117024338 A A A A A A A A G G G G A A A A A A A A
2 chr2_117025279 0 117025279 G G G G G G A G G G G G G G G G G G G G
2 chr2_117028103 0 117028103 G G G G G G G G A A A A G G G G G G G G
2 chr2_117037048 0 117037048 T T T T T T T T T T T T A A T T T T T T
2 chr2_117038957 0 117038957 A A A A A A A A A A A A A A G G A A A A
2 chr2_117042110 0 117042110 T T C C T T T T T T T T T T T T T T T T
2 chr2_117044195 0 117044195 A A A A A A A A A A A A A A A A A G A A
2 chr2_117045035 0 117045035 A A A A A A A A A A A A A G A A A A A A
2 chr2_117046478 0 117046478 A A A G A A A A A A A A A A A A A A A A
2 chr2_117053538 0 117053538 G G G T G G G G G G G G G G G G G G G G
2 chr2_117054315 0 117054315 G G G G A A G G G G G G G G G G G G G G
2 chr2_117056700 0 117056700 C C C C C C C C C C C C G G G G G G C C
2 chr2_117058574 0 117058574 A A A A A A A A G G G G A A A A A A A A
2 chr2_117060577 0 117060577 C C C G C C C C C C C C C C C C C C C C
2 chr2_117060921 0 117060921 C C C C C C C C C C C G C C C C C C C C
2 chr2_117069358 0 117069358 C C C C C C C C T T T T C C C C C T C C
2 chr2_117071340 0 117071340 A A C C C C A A A A A A A A A A A A A A
2 chr2_117086014 0 117086014 T T T T T T T T T T T T C C C C T T T T
2 chr2_117089427 0 117089427 G G G G G G G G G G G G G G A A G G G G
2 chr2_117090298 0 117090298 G G G G G G A G G G G G G G G G G G G G
2 chr2_117103895 0 117103895 T T G G T T T T T T T T T T T T T T T T
2 chr2_117109329 0 117109329 A A A A A A A A A A A A A A A A G G A A
2 chr2_117116445 0 117116445 C G G G G G G G G G G G G G G G G G G G
2 chr2_117118770 0 117118770 A A A A A A A A G G G G A A A A A A A A
2 chr2_117122535 0 117122535 C C C C C C C C T T T T C C C C C C C C
2 chr2_117124018 0 117124018 C C C C C C C C C C C C C C C C C T C C
2 chr2_117130968 0 117130968 A A A A A A A A A A A A A A A G A A A A
2 chr2_117140354 0 117140354 T T T T T T T T T T T T G G T T T T T T
2 chr2_117146470 0 117146470 A A A A A A A A T T A T A A A A A A A A
2 chr2_117146830 0 117146830 G G G G G G A A G G G G G G G G G G G G
2 chr2_117156121 0 117156121 C C C C C C C C C C C C C C C C A A C C
2 chr2_117173691 0 117173691 C C C C C C C C T T T T T T T T T T C C
2 chr2_117175555 0 117175555 T T T T T T T T T T T T T T T T G T T T
2 chr2_117180977 0 117180977 A A A A A A A A G G G G A A A A A A A A
2 chr2_117185054 0 117185054 C C C C C C C C A A A A C C C C C C C C
2 chr2_117187072 0 117187072 C C C C C C C C T T T T C C C C C C C C
2 chr2_117188746 0 117188746 A A A A G G A A A A A A A A A A A A A A
2 chr2_117188749 0 117188749 T T C C C C T T T T T T T T T T T T T T
2 chr2_117192603 0 117192603 A A A A G G A A A A A A A A A A A A A A
2 chr2_117193107 0 117193107 C C C C C C C T C C C C C C C C C C T T
2 chr2_117198021 0 117198021 A A A G A A A A A A A A A A A A A A A A
2 chr2_117200652 0 117200652 A A A A A A A A G G G G A A A A A A A A
2 chr2_117216493 0 117216493 A A A A A A A A G G G G A A A A A A A A
2 chr2_117217987 0 117217987 T T T T T T T T C C C C T T T T T T T T
2 chr2_117223342 0 117223342 C C G G G G C C C C C C C C C C C C C C
2 chr2_117229186 0 117229186 T T T T T T T T T T T T G T T T T T T T
2 chr2_117229457 0 117229457 A A A A A A A A G G G G A A A A A A A A
2 chr2_117229663 0 117229663 C C C C C C C C A A A A C C C C C C C C
2 chr2_117245337 0 117245337 A A A A A A A G A A A A A A A A A A A A
2 chr2_117245915 0 117245915 T T T T T T T T C C C C T T T T T T T T
2 chr2_117260445 0 117260445 A A A A A A A A A A A A A A A A G G A A
2 chr2_117266477 0 117266477 G G T T T T G G G G G G G G G G G G G G
2 chr2_117271555 0 117271555 G G G G G G G G A A A A G G G G G G G G
2 chr2_117273053 0 117273053 A A A A A A A A A A A A A A G G A A A A
2 chr2_117284207 0 117284207 G G G G G G G G C C C C G G G G G G G G
2 chr2_117291953 0 117291953 A A A A A A C C A A A A A A A A A A A A
2 chr2_117306093 0 117306093 C C C C C C C G C C C C C C C C C C C C
2 chr2_117309037 0 117309037 C C C C C C C C T T T T C C C C C C C C
2 chr2_117311367 0 117311367 T T T T T T T T G G G G T T T T T T T T
2 chr2_117312017 0 117312017 C C C C T T C C C C C C C C C C C C C C
2 chr2_117317135 0 117317135 C C T T T T C C C C C C C C C C C C C C
2 chr2_117317904 0 117317904 G G G G G G G G G G G G G T G G G G G G
2 chr2_117318352 0 117318352 C C C C C C C C A A A A C C C C C C C C
2 chr2_117327708 0 117327708 C C C C C C C C G G G G C C C C C C C C
2 chr2_117327957 0 117327957 C C T T T T C C C C C C C C C C C C C C
2 chr2_117346420 0 117346420 C C T T T T C C C C C C C T C C C C C C
2 chr2_117346867 0 117346867 T T T T T T T T T T T T C T T T T T T T
2 chr2_117347247 0 117347247 A A A A A A A A G G G G A A A A A A A A
2 chr2_117355619 0 117355619 C T T T T T T T T T T T T T T T T T C C
2 chr2_117360913 0 117360913 G G G G G G G G G G G G G G A A G G G G
2 chr2_117363888 0 117363888 C C C C C C C C C C C T C C C C C C C C
2 chr2_117365854 0 117365854 C C C C C C C C C T C T C C C C C C C C
2 chr2_117373546 0 117373546 C C C C C C C T C C C C C C C C C C C C
2 chr2_117377509 0 117377509 G G G G G G G G G G G G A G G G G G G G
2 chr2_117379977 0 117379977 C C C C T T C C C C C C C C C C C C C C
2 chr2_117380373 0 117380373 G G G G G G G G G G G G G G G G A G G G
2 chr2_117385206 0 117385206 G G G G G G G G A G G G G G G G G G G G
2 chr2_117385388 0 117385388 C C T T T T C C C C C C C C C C C C C C
2 chr2_117385436 0 117385436 G G G G G G G G G G G G G G A A G G G G
2 chr2_117385556 0 117385556 C C C C C C C C T T T T C C C C C C C C
2 chr2_117386687 0 117386687 C C C C C C C C C C C C C T C C C C C C
2 chr2_117387384 0 117387384 G G G G G G G G G G G G G G G G A A G G
2 chr2_117391179 0 117391179 C C C C C C C C C C C C C C T T C C C C
2 chr2_117393342 0 117393342 G G G G G G G G G G G G G G A A G G G G
2 chr2_117399816 0 117399816 G G A A A A G G A A A A A A A A A A G G
2 chr2_117401212 0 117401212 C C T T T T T T T T T T T T T T T T T T
2 chr2_117401830 0 117401830 G G G G G G G G G G G G G G G G C C G G
2 chr2_117405320 0 117405320 C C C C C C C C T T T T C C C C C C C C
2 chr2_117405521 0 117405521 T T G G G G T T T T T T T T T T T T T T
2 chr2_117406612 0 117406612 C C C C C C C C C C C C C C C C C T C C
2 chr2_117411504 0 117411504 A A A A A A A A G G G G A A A A A A A A
2 chr2_117411767 0 117411767 C C C C C C C C C C C C C C T T C C C C
2 chr2_117423224 0 117423224 A A A A A A A A T T T T A A A A A A A A
2 chr2_117430717 0 117430717 C T C C C C C C C C C C C C C C C C C C
2 chr2_117432200 0 117432200 T T A A A A T T T T T T T T T T T T T T
2 chr2_117432388 0 117432388 A A A A A A A A A A A A A A G G A A A A
2 chr2_117432665 0 117432665 C C C C C C C C C T C T C C C C C C C C
2 chr2_117446415 0 117446415 C C C C C C C C C C C C C T C C C C C C
2 chr2_117455486 0 117455486 C C C C T T C C C C C C C C C C C C C C
2 chr2_117458091 0 117458091 G G G G G G G G A G A A G G G G G G G G
2 chr2_117459238 0 117459238 G G G G G G G G G G A G G G A A G G G G
2 chr2_117477881 0 117477881 C C C C C C C C C T C C C C C C C C C C
2 chr2_117481014 0 117481014 A A A A A A A A A A A A A A A A A G A A
2 chr2_117492483 0 117492483 A A A A A A A A A A A A C C A A A A A A
2 chr2_117498834 0 117498834 A A G G G G G G G G G G G G G G G G A A
2 chr2_117499513 0 117499513 G G G G G G G G G G G G G G G G A A G G
2 chr2_117503159 0 117503159 G G G G G G C C G G G G G G G G G G G G
2 chr2_117508055 0 117508055 C C C C C C C C A A A A C C C C C C C C
2 chr2_117509969 0 117509969 G G A A A A G G A A A A A A A A A A G G
2 chr2_117512880 0 117512880 T T G G G G T T T T T T T T T T T T T T
2 chr2_117521630 0 117521630 G G G G G G G G A A A A G G G G G G G G
2 chr2_117522121 0 117522121 C C C C C C C C C C C C C T C C C C C C
2 chr2_117525736 0 117525736 T T T T T T T T C C C C T T T T T T T T
2 chr2_117526758 0 117526758 A A A A A A A A G G G G A A A A A A A A
2 chr2_117530861 0 117530861 G G A A A A G G A A A A A A A A A A G G
2 chr2_117533278 0 117533278 C C C C C C C C C C C C C C C C T T C C
2 chr2_117538829 0 117538829 G G G G G G G G A G G G G G G G G G G G
2 chr2_117541464 0 117541464 C T T T T T T T T T T T T T T T T T T T
2 chr2_117543802 0 117543802 A A A C A A A A A A A A A A A A A A A A
2 chr2_117547332 0 117547332 G G G G G G G G T T T T G G G G G G G G
2 chr2_117551468 0 117551468 C C C C C C C C C C C C C C T T C C C C
2 chr2_117551474 0 117551474 C C G G G G C C C C C C C C C C C C C C
2 chr2_117552561 0 117552561 G G G G G G G G G G G G G G A A G G G G
2 chr2_117568866 0 117568866 C C C C C C C C C C C C C C C C C G C C
2 chr2_117582201 0 117582201 A T T T T T T T T T T T T T T T T T T T
2 chr2_117585254 0 117585254 G G G G G G G G G G G G C G G G G G G G
2 chr2_117586191 0 117586191 A A A A A A A A A A A A A A A A A C A A
2 chr2_117590242 0 117590242 C C C C C C C C C C C T C C C C C C C C
2 chr2_117591179 0 117591179 A A C C A A A A A A A A A A A A A A A A
2 chr2_117592042 0 117592042 A A G G G G A A A A A A A A A A A A A A
2 chr2_117597633 0 117597633 T T T T T T T T C C C C T T T T T T T T
2 chr2_117611130 0 117611130 G G G G G G G G G G G G C G G G G G G G
2 chr2_117624511 0 117624511 A A A A A A A A A A A A A A A A A G A A
2 chr2_117624661 0 117624661 A A A A A A A A A A A A A A A A A G A A
2 chr2_117627423 0 117627423 T T T T T T T T T T T T T T C C T T T T
2 chr2_117632122 0 117632122 A A A A A A A A A G A G A A A A A A A A
2 chr2_117634546 0 117634546 G G G G G G G G G G G G A G G G G G G G
2 chr2_117644110 0 117644110 G G G G G G G G G G G G G G A A G G G G
2 chr2_117658881 0 117658881 C C C C C C C C C C C C C T C C C C C C
2 chr2_117670217 0 117670217 A A A G A A A A A A A A A A A A A A A A
2 chr2_117672145 0 117672145 A A A A A A A A G G G G A A A A A A A A
2 chr2_117676937 0 117676937 G G G G G G G G G G G G G G G G C C G G
2 chr2_117680850 0 117680850 G G G G G G G G G G G G G G A A G G G G
2 chr2_117682965 0 117682965 G G G G G G G G A G A G G G G G G G G G
2 chr2_117686212 0 117686212 A A A A A A A A A A A A A A A A G G A A
2 chr2_117688569 0 117688569 A G A A A A A A A A A A A A A A A A A A
2 chr2_117704784 0 117704784 C C C C C C C T C C C C C C C C C C C C
2 chr2_117709956 0 117709956 A A A A A A A A A G A G A A A A A A A A
2 chr2_117713988 0 117713988 G G G G G G G G T T T T G G G G G G G G
2 chr2_117714777 0 117714777 C C C C C C C C C C C T C C C C C C C C
2 chr2_117715179 0 117715179 G G C C G G G G G G G G G G G G G G G G
2 chr2_117718105 0 117718105 A A A A A A A A G G G G A A A A A A A A
2 chr2_117720232 0 117720232 C C T T T T C T T T T T T T T T T T C C
2 chr2_117721857 0 117721857 A A A A A A A A G G G G A A A A A A A A
2 chr2_117722189 0 117722189 T T T T T T T T A A A A T T T T T T T T
2 chr2_117730575 0 117730575 T T T T T T T T T T T T C T T T T T T T
2 chr2_117734955 0 117734955 A A A A A A A A G G G G A A A A A A A A
2 chr2_117737882 0 117737882 G G G G G G A G G G G G G G G G G G G G
2 chr2_117739189 0 117739189 A A A A A A A G A A A A A A A A A A A A
2 chr2_117743046 0 117743046 A A A A A A A A C C C C A A A A A A A A
2 chr2_117745445 0 117745445 C C C C C C C C C C C C C C C C T T C C
2 chr2_117745461 0 117745461 C T C C C C C C C C C C C C C C C C C C
2 chr2_117749099 0 117749099 G G G G G G G G G G G G G G G G C C G G
2 chr2_117751093 0 117751093 G G G G A A G G G G G G G G G G G G G G
2 chr2_117760137 0 117760137 A A A A A A A A G G G G A A A A A A A A
2 chr2_117761304 0 117761304 C C C C C C C C C C A C C C C C C C C C
2 chr2_117764233 0 117764233 T T T T T T T T T T T T G T T T T T T T
2 chr2_117768885 0 117768885 T T T T T T T T T T T T T T T T C T T T
2 chr2_117775922 0 117775922 C C C C C C C C T T T T C C C C C C C C
2 chr2_117781092 0 117781092 A A A A A A A A A A A A A A A A G G A A
2 chr2_117784277 0 117784277 T T T T T T C C T T T T T T T T T T T T
2 chr2_117787652 0 117787652 A A A A A A A A G G G G A A A A A A A A
2 chr2_117793023 0 117793023 C C C C C C C C C C C C C T C C C C C C
2 chr2_117798013 0 117798013 G G G G G G G G G G G G G G A A G G G G
2 chr2_117798062 0 117798062 G G G G G G G G G G G G A G G G G G G G
2 chr2_117800310 0 117800310 G G A G G G G G G G G G G G G G G G G G
2 chr2_117800649 0 117800649 C C C C C C C C C C C C C C T T C C C C
2 chr2_117800759 0 117800759 G G G G G G G G G G G G A G G G G G G G
2 chr2_117818707 0 117818707 C C C C T T C C C C C C C C C C C C C C
2 chr2_117820009 0 117820009 C C C C C C C C A A A A C C C C C C C C
2 chr2_117825576 0 117825576 G G G G G G G G G G G G A G G G G G G G
2 chr2_117829235 0 117829235 T T T T T T T T T T T T T T T T G G T T
2 chr2_117829522 0 117829522 G G A A A A G G A A A A A A A A A A G G
2 chr2_117831025 0 117831025 C C C C C C C C C C A C C C C C C C C C
2 chr2_117838058 0 117838058 C C C C C C C C T T T T C C C C C C T T
2 chr2_117839782 0 117839782 C C C C C C C C C C C G C C C C C C C C
2 chr2_117840946 0 117840946 C C C C C C C C T T T T C C C C C C C C
2 chr2_117843718 0 117843718 G G G G G G G G G G C G G G G G G G G G
2 chr2_117852220 0 117852220 G G G G G G G G G G A G G G G G G G G G
2 chr2_117856180 0 117856180 T T T T T T T T A A A A T T T T T T T T
2 chr2_117863183 0 117863183 T T T T T T T T T T T T C T T T T T T T
2 chr2_117867935 0 117867935 T T T T T T T T G G G G T T T T T T T T
2 chr2_117880498 0 117880498 C C C C C C C T C C C C C C C C C C C C
2 chr2_117883586 0 117883586 T T A A T T T T T T T T T T T T T T T T
2 chr2_117902164 0 117902164 G G G G G G G G C C G G G G G G G G G G
2 chr2_117906538 0 117906538 T T G G G G T T G G G G G G G G G G T T
2 chr2_117911634 0 117911634 G G G G G G G G G G G G G G A A G G G G
2 chr2_117914510 0 117914510 C C C C C C C C C C A C C C C C C C C C
2 chr2_117915071 0 117915071 A A C C C C A A C C C C C C C C C C A A
2 chr2_117922315 0 117922315 C C C C C C C C C C C C C C C C C T C C
2 chr2_117924737 0 117924737 G G G G G G G G G G G G G G G G A A G G
2 chr2_117934870 0 117934870 T T T T T T T T T T T T T T T T C C T T
2 chr2_117935713 0 117935713 C C C G C C C C C C C C C C C C C C C C
2 chr2_117936731 0 117936731 A A A G A A A A A A A A A A A A A A A A
2 chr2_117937894 0 117937894 T T T T T T T T T T A T T T T T T T T T
2 chr2_117938434 0 117938434 A A A A A A A A A A A A A A A A A G A A
2 chr2_117944747 0 117944747 G G G G G G G G G G G G A G G G G G G G
2 chr2_117945609 0 117945609 C C C C C C C C T T T T C C C C C C C C
2 chr2_117948876 0 117948876 G T T T T T T T T T T T T T T T T T T T
2 chr2_117960498 0 117960498 G G G T T T G G T T T T T T T T T T G G
2 chr2_117963355 0 117963355 C C C T C C C C C C C C C C C C C C C C
2 chr2_117964644 0 117964644 G G G G G G G G A G A G G G G G G G G G
2 chr2_117965371 0 117965371 G G G G G G G G G G G G A G G G G G G G
2 chr2_117977891 0 117977891 C C C C C C C C A A A A C C C C C C C C
2 chr2_117978953 0 117978953 C C C C C C C C C C C C C C T T C C C C
2 chr2_117984055 0 117984055 T T T T T T T T C C C C T T T T T T T T
2 chr2_117985178 0 117985178 G G A G G G G G G G G G G G G G G G G G
2 chr2_117985950 0 117985950 G G G G G G G G A A A A G G G G G G G G
2 chr2_117987787 0 117987787 C C C C C C C C C C C C C T C C C C C C
2 chr2_117993303 0 117993303 A A A A A A A A A A A A A G A A A A A A
2 chr2_117994294 0 117994294 C C C C C C C C C C C T C C C C C C C C
2 chr2_117998352 0 117998352 T T T T T T T T T T T T T T C T T T T T
2 chr2_118006530 0 118006530 T T T T T T T T C C C C T T T T T T T T
2 chr2_118007813 0 118007813 T T T T T T T T C C C C T T T T T T T T
2 chr2_118010238 0 118010238 C C C C C C C C T T T T C C C C C C C C
2 chr2_118011843 0 118011843 A A A G A A A A G G G G A A A A A A A A
2 chr2_118012459 0 118012459 A A A A A A A A G G G G A A A A A A A A
2 chr2_118015501 0 118015501 A C C C C C C C C C C C C C C C C C C C
2 chr2_118020607 0 118020607 T T C T C C T T T T T T T T T T T T T T
2 chr2_118023310 0 118023310 C C C C C C C C C C C C C C C C A A C C
2 chr2_118034046 0 118034046 T T C T T T T T T T T T T T T T T T T T
2 chr2_118037578 0 118037578 A A A A A A A A A A A A A A A A G G A A
2 chr2_118040128 0 118040128 T T T T T T T T C C C C T T T T T T T T
2 chr2_118041723 0 118041723 A A A A A A A A G G G G A A A A A A A A
2 chr2_118041897 0 118041897 C C C C C C C C C C C C C G C C C C C C
2 chr2_118051455 0 118051455 T T T T C C T T T T T T T T T T T T T T
2 chr2_118064940 0 118064940 T T T T T T T T T T T T T T T T C C T T
2 chr2_118072007 0 118072007 T T T T T T T T C C C C T T T T T T T T
2 chr2_118083939 0 118083939 C C C C C C C C T T T T C C C C C C C C
2 chr2_118090318 0 118090318 G G A G G G G G G G G G G G G G G G G G
2 chr2_118100529 0 118100529 C C A C C C C C C C C C C C C C C C C C
2 chr2_118100721 0 118100721 A A A A A A A A A A A A A G A A A A A A
2 chr2_118110899 0 118110899 C C A C C C C C C C C C C C C C C C C C
2 chr2_118111763 0 118111763 C C C C C C C C C C C C A C C C C C C C
2 chr2_118112711 0 118112711 T T T T T T T T G G G G T T T T T T T T
2 chr2_118114215 0 118114215 G G G G G G G G G G G G A A G G A A G G
2 chr2_118122384 0 118122384 G G G G A A G G G G G G G G G G G G G G
2 chr2_118125091 0 118125091 A A A A A A A G A A A A A A A A A A A A
2 chr2_118126740 0 118126740 C C T T T T C C T T T T T T T T T T C C
2 chr2_118130685 0 118130685 C C C C C C C C C C C T C C C C C C C C
2 chr2_118137249 0 118137249 G G G G G G A G G G G G G G G G G G G G
2 chr2_118150678 0 118150678 C C C C T T C C C C C C C C C C C C C C
2 chr2_118155623 0 118155623 G G G G G G G G A A A A G G G G G G G G
2 chr2_118156416 0 118156416 C C C C C C A A C C C C C C C C C C C C
2 chr2_118159833 0 118159833 C C C C C C C C C C C T C C C C C C C C
2 chr2_118161203 0 118161203 G G G G G G G G A A A A G G G G G G G G
2 chr2_118165156 0 118165156 G G G G G G G G G G G G G G G G A A G G
2 chr2_118168418 0 118168418 A A A A A A A A A A A A A A A G A A A A
2 chr2_118168592 0 118168592 G G G G G G G G G G G G A G G G G G G G
2 chr2_118183087 0 118183087 C C C C C C C C C C C C C C A A C C C C
2 chr2_118186169 0 118186169 A A A A A A A A A A A A A A A A G G A A
2 chr2_118192158 0 118192158 G G G G G G G G G G G G G G A G G G G G
2 chr2_118199958 0 118199958 G G G G G G G G G G G G G G C C C C G G
2 chr2_118213728 0 118213728 T T T T T T T T C C C T T T T T T T T T
2 chr2_118214095 0 118214095 T T T T G G T T T T T T T T T T T T T T
2 chr2_118215462 0 118215462 G G G G G G G G G G G G G G A G G G G G
2 chr2_118227454 0 118227454 T T T T T T T T C C C C T T T T T T T T
2 chr2_118244257 0 118244257 G G G G G G G G G G G G G G G G A A G G
2 chr2_118249498 0 118249498 C C C C C C C C C C C C C C C C G G C C
2 chr2_118251934 0 118251934 A A C C C C A A C C C C C C C C C C A A
2 chr2_118252346 0 118252346 T T T T T T T T T T T T T T T T C C T T
2 chr2_118255345 0 118255345 T T T T T T T T T T T T T T T T C C T T
2 chr2_118261077 0 118261077 A A A A A A A A G G G G A A A A A A A A
2 chr2_118266939 0 118266939 A A A A A A A A A A A A A A A A G G A A
2 chr2_118278019 0 118278019 G G G G G G A G G G G G G G G G G G G G
2 chr2_118278089 0 118278089 A A A A A A A A A A A A A C A A A A A A
2 chr2_118281246 0 118281246 C C C C T T C C C C C C C C C C C C C C
2 chr2_118283052 0 118283052 G G G G G G G G T T T T G G G G G G G G
2 chr2_118292546 0 118292546 G G A A A A G G A A A A A A A A A A G G
2 chr2_118294319 0 118294319 G G G G G G T T G G G G G G G G G G G G
2 chr2_118302336 0 118302336 G G G G G G G G A A A A G G G G G G G G
2 chr2_118316869 0 118316869 G G G G G G A A G G G G G G G G G G G G
2 chr2_118327305 0 118327305 A A A A A A A A A A A A A T A A A A A A
2 chr2_118340744 0 118340744 T T T T T T T T T T C T T T T T T T T T
2 chr2_118355833 0 118355833 T T T T T T T T T T T T T T C C T T T T
2 chr2_118364397 0 118364397 G G G G G G G G G G G G G G A A G G G G
2 chr2_118365009 0 118365009 T T T T T T T T T T T T C T T T T T T T
2 chr2_118372571 0 118372571 G G G G G G G G G G G G T T G G G G G G
2 chr2_118386875 0 118386875 T T T T T T T T T T T T T T C C T T T T
2 chr2_118388925 0 118388925 T T T T T T T T T T T T T T T T C C T T
2 chr2_118390580 0 118390580 T T T T T T T T T T T T T T C C T T T T
2 chr2_118396440 0 118396440 C C C C C C C C C C C C C T C C C C C C
2 chr2_118400907 0 118400907 C C C C C C C C C C C C C G C C C C C C
2 chr2_118401954 0 118401954 G T G G G G G G G G G G G G G G G G G G
2 chr2_118408890 0 118408890 G G G G G G G G G G G G A A G G G G G G
2 chr2_118412678 0 118412678 A A A A A A A A T T T T A A A A A A A A
2 chr2_118415643 0 118415643 G G G G G G G G G G A G G G G G G G G G
2 chr2_118418101 0 118418101 T T C T T T T T T T T T T T T T T T T T
2 chr2_118418315 0 118418315 A A A C A A A A A A A A A A A A A A A A
2 chr2_118425490 0 118425490 G G G G G G G G C C C C G G G G G G G G
2 chr2_118427613 0 118427613 G G G G G G G G A A A A G G G G G G G G
2 chr2_118427843 0 118427843 G G G G G G G G G G G G G G A G G G G G
2 chr2_118439417 0 118439417 C C C C C C C C C C C C C T C C C C C C
2 chr2_118442679 0 118442679 A A A A A A A A G G G G A A A A A A A A
2 chr2_118448038 0 118448038 G G G G G G G G G G G G G G T T G G G G
2 chr2_118455411 0 118455411 C C A C C C C C C C C C C C C C C C C C
2 chr2_118467277 0 118467277 T T T T T T T T T T T T G T T T T T T T
2 chr2_118472499 0 118472499 T T T T T T T T C C C C T T T T T T T T
2 chr2_118478482 0 118478482 T T T T T T T T C C C C T T T T T T T T
2 chr2_118484616 0 118484616 C C C C G G C C C C C C C C C C C C C C
2 chr2_118484625 0 118484625 C C C C C C C C C C C C C C T T C C C C
2 chr2_118484863 0 118484863 C C C C G G C C C C C C C C C C C C C C
2 chr2_118485086 0 118485086 A A A A A A A A A A A A A A A A G G A A
2 chr2_118500371 0 118500371 C C T T T T T T T T T T T T T T T T C C
2 chr2_118502895 0 118502895 A A A A A A T T A A A A A A A A A A A A
2 chr2_118504922 0 118504922 C C C T C C C C C C C C C C C C C C C C
2 chr2_118505564 0 118505564 C C C T C C C C C C C C C C C C C C C C
2 chr2_118510218 0 118510218 G G G G G G G G C C C C G G G G G G G G
2 chr2_118512992 0 118512992 C T C C C C C C C C C C C C C C C C C C
2 chr2_118523049 0 118523049 A A G G G G A A G G G G G G G G G G A A
2 chr2_118524416 0 118524416 C C C C C C C C C C C C C C C C A A C C
2 chr2_118531855 0 118531855 C C C C C C C C C C C T C C C C C C C C
2 chr2_118536656 0 118536656 A A A G A A A A A A A A A A A A A A A A
2 chr2_118540582 0 118540582 T T T T T T T T C C C C T T T T T T T T
2 chr2_118547825 0 118547825 G G G G G G G G G G G G C C G G C C G G
2 chr2_118554690 0 118554690 C C C C C C C C C C C T C C C C C C C C
2 chr2_118555140 0 118555140 T T C C C C T T C C C C C C C C C C T T
2 chr2_118559525 0 118559525 C C C C C C C C C C C C C C C C C G C C
2 chr2_118562653 0 118562653 G G G G G G G G G G G G G G A G G G G G
2 chr2_118568207 0 118568207 G G G G G G G G G G G G G G A G G G G G
2 chr2_118570624 0 118570624 T T C C C C T T T T T T T T T T T T T T
2 chr2_118571198 0 118571198 G G A G G G G G G G G G G G G G G G G G
2 chr2_118574396 0 118574396 A A A A A A A A A A A A A A G G A A A A
2 chr2_118578343 0 118578343 C C T T T T C C T T T T T T T T T T C C
2 chr2_118582514 0 118582514 A A G G G G G G G G G G G G G G G G A A
2 chr2_118587579 0 118587579 A A A A A A A A G G G G A A A A A A A A
2 chr2_118590535 0 118590535 T T C C C C C C C C C C C C C C C C T T
2 chr2_118592563 0 118592563 G G G G G G G G T T T T G G G G G G G G
2 chr2_118596084 0 118596084 A A A A A A A A C C C C A A A A A A A A
2 chr2_118599584 0 118599584 A A A A A A A A A A A A A A C C A A A A
2 chr2_118602577 0 118602577 G G A A G G G G G G G G G G G G G G G G
2 chr2_118614969 0 118614969 C C C C C C C C C C C C C C C C T T C C
2 chr2_118616267 0 118616267 A A A A A A A A A A A A A A A A G G A A
2 chr2_118623764 0 118623764 A A A A A A A A A A A A A A A A G G A A
2 chr2_118632436 0 118632436 A A A A A A A A A A A A G G A A G G A A
2 chr2_118638335 0 118638335 C C C C C C C C C C C T C C C C C C C C
2 chr2_118639007 0 118639007 T T T T T T T T T T T T C C T T T T T T
2 chr2_118663623 0 118663623 T T T T T T T T T T T T T T T T C C T T
2 chr2_118666534 0 118666534 G G G G G G G G A A A A G G G G G G G G
2 chr2_118668824 0 118668824 T T T T T T T T T T T T C T T T T T T T
2 chr2_118668932 0 118668932 G G G G G G G G G G G G C G G G G G G G
2 chr2_118691436 0 118691436 C C C C C C C C C C C C C C G G C C C C
2 chr2_118696257 0 118696257 C C C C C C C C G G G G C C C C C C C C
2 chr2_118696962 0 118696962 G G G G G G G G G G G G A G G G G G G G
2 chr2_118705378 0 118705378 C T C C C C C C C C C C C C C C C C C C
2 chr2_118706553 0 118706553 A A A G A A A A A A A A A A A A A A A A
2 chr2_118713023 0 118713023 G G G G G G G G A A A A G G G G G G G G
2 chr2_118717814 0 118717814 A A A A A A A A T T T T A A A A A A A A
2 chr2_118720069 0 118720069 A A A A A A A A G G G G A A A A A A A A
2 chr2_118743967 0 118743967 G G G G G G G G T T T T G G G G G G G G
2 chr2_118748424 0 118748424 G G G G G G G G G G G G A G G G G G G G
2 chr2_118756675 0 118756675 C G C C C C C G C C C C C C C C C C G G
2 chr2_118757603 0 118757603 G G G G G G G G G G G G G G A A G G G G
2 chr2_118776292 0 118776292 T T T T T T T T C C C C C C C C C C T T
2 chr2_118784566 0 118784566 G G G G G G G G A A A A G G G G G G G G
2 chr2_118790451 0 118790451 A A A A A A A A A A A A C C A A A A A A
2 chr2_118792065 0 118792065 T T T T T T T T T T T T C C T T T T T T
2 chr2_118804491 0 118804491 T T T T C C C T C C C C C C C C C C T T
2 chr2_118806765 0 118806765 T T T T T T T T T T T T C T T T T T T T
2 chr2_118810689 0 118810689 A A A C A A A A A A A A A A A A A A A A
2 chr2_118813506 0 118813506 T T T T T T T T T T T T T T T T A A T T
2 chr2_118821579 0 118821579 G G G G G G A G G G G G G G G G G G G G
2 chr2_118827321 0 118827321 G G G G A A G G G G G G G G G G G G G G
2 chr2_118828627 0 118828627 G G G G G G G G A A A A G G G G G G G G
2 chr2_118832412 0 118832412 T T C C T T T T T T T T T T T T T T T T
2 chr2_118839477 0 118839477 A A A A G G A A A A A A A A A A A A A A
2 chr2_118840361 0 118840361 G G G G G G G G A A A A A G G G G G G G
2 chr2_118848188 0 118848188 G G G G G G G G A A A A G G G G G G G G
2 chr2_118848311 0 118848311 G G G G G G G G C C C C G G G G G G G G
2 chr2_118854945 0 118854945 G G G G G G G G G G G G A G A A G G G G
2 chr2_118857376 0 118857376 A A G G G G A G G G G G G G G G G G A A
2 chr2_118861097 0 118861097 A A A A A A A A A A A A A A G G G G A A
2 chr2_118863896 0 118863896 C C C C C C C C C C C C C C T T C C C C
2 chr2_118867700 0 118867700 G G A A A A A G A A A A A A A A A A G G
2 chr2_118869903 0 118869903 A A A A A A A A A A A A A A A T A A A A
2 chr2_118874155 0 118874155 G G G G G G G G A A A A G G G G G G G G
2 chr2_118875678 0 118875678 A A A A A A A A A A A A C C C C A C A A
2 chr2_118877647 0 118877647 A A A A A A A A A A A A A A A A G G A A
2 chr2_118878848 0 118878848 G G G G G G G G G G G G G G A G G G G G
2 chr2_118880242 0 118880242 C C C C C C C C C C C C C C T T C C C C
2 chr2_118884739 0 118884739 G G G G T T G G G G G G G G G G G G G G
2 chr2_118901422 0 118901422 C C C C T T C C C C C C C C C C C C C C
2 chr2_118904036 0 118904036 C C C C C C C C C C C C C C C T C C C C
2 chr2_118905438 0 118905438 T T T T T T T T C T T T T T T T T T T T
2 chr2_118905657 0 118905657 C C C C C C C C C C C C C T C C C C C C
2 chr2_118912920 0 118912920 C C T T T T C C C C C C C C C C C C C C
2 chr2_118916065 0 118916065 G G G G G G G G G G G G G G A A G G G G
2 chr2_118916583 0 118916583 G G G G G G G G A A A A G G G G G G G G
2 chr2_118916755 0 118916755 C T C C C C C C C C C C C C C C C C T T
2 chr2_118917256 0 118917256 C C C C C C C C C C C C C C C C A C C C
2 chr2_118923611 0 118923611 G G G G G G G G A G G G G G G G G G G G
2 chr2_118925642 0 118925642 A A G G G G A A A A A A A A A A A A A A
2 chr2_118945358 0 118945358 C C C C C C T T C C C C C C C C C C C C
2 chr2_118953652 0 118953652 T T G G T T T T T T T T T T T T T T T T
2 chr2_118961324 0 118961324 G G G G G G G G A G A G G G G G G G G G
2 chr2_118965022 0 118965022 G G G G G G G G G T G T G G G G G G G G
2 chr2_118965990 0 118965990 A A A A A A A A A A A A A G A A A A A A
2 chr2_118969259 0 118969259 G G G G G G G G A G A G G G G G G G G G
2 chr2_118973951 0 118973951 C C C C C C C C C C C C T T C C C C C C
2 chr2_118989237 0 118989237 C C G G C C C C C C C C C C C C C C C C
2 chr2_118994971 0 118994971 T T T T T T T T A T A T T T T T T T T T
2 chr2_118995489 0 118995489 T T T T T T T T C C C C T T T T T T T T
2 chr2_119006267 0 119006267 C C C T C C C C C C C C C C C C C C C C
2 chr2_119022474 0 119022474 A A A C A A A A A A A A A A A A A A A A
2 chr2_119023976 0 119023976 G G G G G G G G A A A A G G G G G G G G
2 chr2_119040487 0 119040487 A A A A A A A A A A A A A A A G A A A A
2 chr2_119057659 0 119057659 C C G G G G C C C C C C C C C C C C C C
2 chr2_119059918 0 119059918 G G G G G G G G G G G G A A A A A A A A
2 chr2_119062703 0 119062703 C C C C C C C T C C C C C C C C C C T T
2 chr2_119069066 0 119069066 C C C C C C C C G G G G C C C C C C C C
2 chr2_119071661 0 119071661 C C C C T T C C C C C C C C C C C C C C
2 chr2_119071810 0 119071810 C T T T T T C T T T T T T T T T T T T T
2 chr2_119076169 0 119076169 T T A A A A T T A A A A T T T T T T T T
2 chr2_119089227 0 119089227 A G G G G G G G G G G G G G G G G G G G
2 chr2_119089926 0 119089926 G G G G G G G G T T T T G G G G G G G G
2 chr2_119097999 0 119097999 C C C C C C C C G G G G C C C C C C C C
2 chr2_119102191 0 119102191 T T C C C C T T T T T T T T T T T T T T
2 chr2_119104656 0 119104656 G G G G G G G G G G G G A A A A A A G G
2 chr2_119107868 0 119107868 T T T T T T T T T T T T A A T T T T T T
2 chr2_119118718 0 119118718 T T T T T T T T T T T T T T G G T T T T
2 chr2_119122207 0 119122207 T T T T T T T T C C C C T T T T T T T T
2 chr2_119134793 0 119134793 T T T T T T T T G G G G T T T T T T T T
2 chr2_119135622 0 119135622 C C T T T T C T T T T T T T T T T T C C
2 chr2_119139157 0 119139157 T T T T T T T T T T T T T T C T T T T T
2 chr2_119140909 0 119140909 T T C T T T T T T T T T T T T T T T T T
2 chr2_119147568 0 119147568 C C T T T T C C C C C C C C C C C C C C
2 chr2_119151586 0 119151586 C C C C C C C C C C C C C C T T C C C C
2 chr2_119168944 0 119168944 G G A A A A G G G G G G G G G G G G G G
2 chr2_119199227 0 119199227 A A A A A A A A G G G G A A A A A A A A
2 chr2_119200954 0 119200954 T T T T T T T T T T T T T T T T C C T T
2 chr2_119212148 0 119212148 G G A A A A G G A A A A A A A A A A G G
2 chr2_119212216 0 119212216 C C T T T T C C T T T T T T T T T T C C
2 chr2_119212420 0 119212420 A A A A A A A A G G G G A A A A A A A A
2 chr2_119218386 0 119218386 T T T T T T T T T T T T C T T T T T T T
2 chr2_119220719 0 119220719 G G G G A A G G G G G G A A A A A A G G
2 chr2_119221998 0 119221998 T T G G G G T T T T T T G G G G G G T T
2 chr2_119222301 0 119222301 C C C G C C C C C C C C C C C C C C C C
2 chr2_119226562 0 119226562 A A A A A A A A A A A A A A A A C C A A
2 chr2_119230418 0 119230418 G G G G T T G G G G G G G G G G G G G G
2 chr2_119231914 0 119231914 G G C C C C G G C C C C C C C C C C G G
2 chr2_119233172 0 119233172 C C C C C C C C C C C T C C C C C C C C
2 chr2_119236570 0 119236570 C C C C C C C C C C C C T T T T C C C C
2 chr2_119236770 0 119236770 A A A A A A A A A T A A A A A A A A A A
2 chr2_119238134 0 119238134 G G G G G G G G G G A G G G G G G G G G
2 chr2_119238549 0 119238549 T T T T T T T T C C C T T T T T T T T T
2 chr2_119240016 0 119240016 C C C C T T C C C C C C C C C C C C C C
2 chr2_119249821 0 119249821 C C T T T T C C T T T T T T T T T T C C
2 chr2_119263131 0 119263131 C C A A A A C C A A A A A A A A A A C C
2 chr2_119264423 0 119264423 G G G G G G G G C C C C G G G G G G G G
2 chr2_119268545 0 119268545 G G G G G G G G G G G G G G G G G T G G
2 chr2_119273368 0 119273368 A A A A A A A A G G G G A A A A A A A A
2 chr2_119274835 0 119274835 T T T T T T T T C T C C T T T T T T T T
2 chr2_119275079 0 119275079 C C A C A A C C C C C C C C C C C C C C
2 chr2_119280178 0 119280178 T T T T T T T T G T T T T T T T T T T T
2 chr2_119284643 0 119284643 G G G G G G G G A A A A G G G G G G G G
2 chr2_119294012 0 119294012 C C C T T T C C C C C C T T T T T T C C
2 chr2_119298243 0 119298243 G G G G G G G G G G G G G G G G A A G G
2 chr2_119299177 0 119299177 C C C C C C C C T T T T C C C C C C C C
2 chr2_119299304 0 119299304 T T T T T T T T T T T T T T C T T T T T
2 chr2_119301701 0 119301701 T T G T T T T T T T T T T T T T T T T T
2 chr2_119306423 0 119306423 C C C C C C C C C C C C C C C T C C C C
2 chr2_119313981 0 119313981 G G G G G G G G G G G G G G A A G G G G
2 chr2_119314599 0 119314599 G G G G G G G G G G G G A G G G G G G G
2 chr2_119316881 0 119316881 T T T T T T T T C C C C T T T T T T T T
2 chr2_119322545 0 119322545 G G A A A A G G A A A A A A A A A A G G
2 chr2_119322804 0 119322804 T T T T T T T T C C C C T T T T T T T T
2 chr2_119326313 0 119326313 A A A A A A A A C C C C A A A A A A A A
2 chr2_119335722 0 119335722 T T T T T T T T T T T T T T C C T T T T
2 chr2_119341535 0 119341535 T T T T T T T T C T T T T T T T T T T T
2 chr2_119341812 0 119341812 A A A A A A A A A T A A A A A A A A A A
2 chr2_119345791 0 119345791 G G G G G G G G T T T T G G G G G G G G
2 chr2_119345978 0 119345978 G G G G G G A G G G G G G G G G G G G G
2 chr2_119347206 0 119347206 T T T T T T T T G G G G T T T T T T T T
2 chr2_119354427 0 119354427 A A A A A A A A A A A A A A G G A A A A
2 chr2_119357818 0 119357818 A A A A A A A A C C C C A A A A A A A A
2 chr2_119367514 0 119367514 T T C C C C T T C C C C C C T T T T T T
2 chr2_119396782 0 119396782 G G A G G G G G G G G G G G G G G G G G
2 chr2_119398552 0 119398552 A A A A A A A A A A A A A A A A G G A A
2 chr2_119399251 0 119399251 A A A A A A A A G G G G A A A A A A A A
2 chr2_119407442 0 119407442 A A A A A A A A A A A A A A G G A A A A
2 chr2_119417598 0 119417598 C C C C C C C C C C C C A C C C C C C C
2 chr2_119422589 0 119422589 G G G G G G G G G G G G G G G G A A G G
2 chr2_119425159 0 119425159 T T T T T T T T T T T T T T T T A A T T
2 chr2_119429033 0 119429033 G G G G G G G G G G G G G T G G G G G G
2 chr2_119435523 0 119435523 G G G G G G G G G G G G A A A A A A G G
2 chr2_119444721 0 119444721 C C C C C C C C T T T T C C C C C C C C
2 chr2_119444996 0 119444996 C C C C C C C C C C C C C C C T C C C C
2 chr2_119449323 0 119449323 G G G G A A G G G G G G G G G G G G G G
2 chr2_119454208 0 119454208 C C T T T T C C T T T T T T T T T T C C
2 chr2_119456633 0 119456633 C C C C C C C C C C C C C C C C C T C C
2 chr2_119469070 0 119469070 T T T T T T T T T T T T T T T T C C T T
2 chr2_119470243 0 119470243 G G A G G G G G G G G G G G G G G G G G
2 chr2_119475318 0 119475318 T T T T T T T T C C C C T T T T T T T T
2 chr2_119480759 0 119480759 C T C C C C C C C C C C C C C C C C C C
2 chr2_119499247 0 119499247 C C C C C C C C T T T T C C C C C C C C
2 chr2_119517525 0 119517525 C C C C C C C C T T T T C C C C C C C C
2 chr2_119522556 0 119522556 G G G G G G G G A A A A G G G G G G G G
2 chr2_119523512 0 119523512 C C C C C C C C C T C T C C C C C C C C
2 chr2_119531555 0 119531555 G G G G G G G G A A A A G G G G G G G G
2 chr2_119535983 0 119535983 T T T T T T T T T T T T T T T T G T T T
2 chr2_119538850 0 119538850 C C C C C C A C C C C C C C C C C C C C
2 chr2_119541869 0 119541869 G G G G G G G G T T T T G G G G G G G G
2 chr2_119543896 0 119543896 A A A A A A A A T T T T A A A A A A A A
2 chr2_119544347 0 119544347 C C C C C C C C G G G G C C C C C C C C
2 chr2_119554412 0 119554412 G G G G G G G G A A A A G G G G G G G G
2 chr2_119558460 0 119558460 T T T T T T T T C C C C T T T T T T T T
2 chr2_119561510 0 119561510 T T T T T T T T T T T T C C T T T T T T
2 chr2_119568660 0 119568660 G G G G G G G G A A A A G G G G G G G G
2 chr2_119576949 0 119576949 C T T T T T T T T T T T T T T T T T T T
2 chr2_119581883 0 119581883 A A A A A A A A C C C C A A A A A A A A
2 chr2_119584122 0 119584122 A A A A A A A A G G G G A A A A A A A A
2 chr2_119591041 0 119591041 T T T T T T T T T T T T G T T T T T T T
2 chr2_119596676 0 119596676 C T T T T T T T T T T T T T C C T T T T
2 chr2_119598885 0 119598885 C C A A A A C C C C C C C C C C C C C C
2 chr2_119603991 0 119603991 A T T T T T T T T T T T T T T T T T T T
2 chr2_119617253 0 119617253 G G T T T T G G G G G G G G G G G G G G
2 chr2_119617358 0 119617358 T T T T T T A T T T T T T T T T T T T T
2 chr2_119622895 0 119622895 G G G G G G G G G G G G G G G G A G G G
2 chr2_119623019 0 119623019 T T T T C C T T T T T T T T T T T T T T
2 chr2_119627967 0 119627967 G G G G G G G G G G G G A A A A A A G G
2 chr2_119630958 0 119630958 G G G G G G G G G G G G G G C C G G G G
2 chr2_119631939 0 119631939 A A A A A A A A A A A A A A A A T T A A
2 chr2_119635269 0 119635269 G G G G G G G G G G G G G G A G G G G G
2 chr2_119638623 0 119638623 C C C C C C C C C C C C C T C C C C C C
2 chr2_119641072 0 119641072 T T T T T T T T T T A T T T T T T T T T
2 chr2_119660119 0 119660119 A A T T T T A A A A A A A A A A A A A A
2 chr2_119666500 0 119666500 G G G G G G G G G G G G G G A A G G G G
2 chr2_119669385 0 119669385 C C C C C C C C C C C C C T C C C C C C
2 chr2_119673174 0 119673174 G G G G G G G G G G G G G G G G A A G G
2 chr2_119676486 0 119676486 A G A A A A A G A A A A A A A A A A G G
2 chr2_119679187 0 119679187 A A A A A A A A T T T T A A A A A A A A
2 chr2_119679604 0 119679604 T T T T T T T T T T T T T T T T G T T T
2 chr2_119684198 0 119684198 G G G G G G G G G G G G G G G G A G G G
2 chr2_119688333 0 119688333 G G G T T T G G G G G G G G G G G G G G
2 chr2_119693369 0 119693369 C C C C C C C C C T C T C C C C C C C C
2 chr2_119695827 0 119695827 G G G G G G G G A A A A G G G G G G G G
2 chr2_119698165 0 119698165 T T T T T T T T T T T T T T T T C C T T
2 chr2_119698264 0 119698264 G G G G G G G G C G C G G G G G G G G G
2 chr2_119698973 0 119698973 A A A A A A A A A A A A A A A G A A A A
2 chr2_119700401 0 119700401 C C C C C C C C C C C C C T C C C C C C
2 chr2_119701727 0 119701727 T T T T T T T T T T T T T T T T A T T T
2 chr2_119710086 0 119710086 G G G G G G G G G G G G G G G T G G G G
2 chr2_119713502 0 119713502 T T T T T T T T C C C C T T T T T T T T
2 chr2_119717517 0 119717517 T T T T T T T T C C C C T T T T T T T T
2 chr2_119718426 0 119718426 C C C C C C C C C T C C C C C C C C C C
2 chr2_119721759 0 119721759 A A A A A A A G A A A A A A A A A A A A
2 chr2_119732858 0 119732858 G T G G G G G G G G G G G G G G G G T T
2 chr2_119733591 0 119733591 T T T T T T T T A A A A T T T T T T T T
2 chr2_119748229 0 119748229 G G G G G G G G C C C C G G G G G G G G
2 chr2_119752555 0 119752555 G G G G G G G T G G G G G G G G G G G G
2 chr2_119753696 0 119753696 T T T T T T T T T T T T T T T T G G T T
2 chr2_119756711 0 119756711 G G G G G G G G G G G G A G G G G G G G
2 chr2_119762887 0 119762887 C C C C C C C C C C C C C C C C T T C C
2 chr2_119771089 0 119771089 T T T T T T T T C C C C T T T T T T T T
2 chr2_119777830 0 119777830 T T T T C C T T T T T T T T T T T T T T
2 chr2_119778534 0 119778534 G G G G G G G G G G G G G G G G A A G G
2 chr2_119780333 0 119780333 A A C C C C A A C C C C C C C C C C A A
2 chr2_119782921 0 119782921 G G G G G G G G G G G G A G G G G G G G
2 chr2_119787251 0 119787251 T T T T T T T T C C C C T T T T T T T T
2 chr2_119787306 0 119787306 C C T T C C C C C C C C C C C C C C C C
2 chr2_119788662 0 119788662 T T T T T T T T C C C C T T T T T T T T
2 chr2_119790343 0 119790343 G G G G G G G G G G G G A G G G G G G G
2 chr2_119790500 0 119790500 G G G G G G G G G G G G A A G G G G G G
2 chr2_119792023 0 119792023 C C C C C C C C C C C C C T T T C C C C
2 chr2_119797973 0 119797973 T T T T T T T T T T T T C C C C C C T T
2 chr2_119799787 0 119799787 C C C C C C C C C C C C T T C C C C C C
2 chr2_119803436 0 119803436 A A A A A A A A A G A G A A A A A A A A
2 chr2_119804737 0 119804737 C C C C T T C C C C C C C C C C C C C C
2 chr2_119807326 0 119807326 T T T T T T T T T T T T T T A T T T T T
2 chr2_119809087 0 119809087 T T C C C C T T C C C C T T C C C C T T
2 chr2_119812156 0 119812156 G G G G G G G G G G G G A G G G G G G G
2 chr2_119817120 0 119817120 C C C C C C C C A A A A C C C C C C C C
2 chr2_119825158 0 119825158 T T T T T T T T C C C C T T T T T T T T
2 chr2_119831381 0 119831381 C C C C C C C C T T C T C C C C C C C C
2 chr2_119839560 0 119839560 C C C C C C C C C C C C C T C C C C C C
2 chr2_119842252 0 119842252 G G A A A A G G G G G G G G G G G G G G
2 chr2_119844217 0 119844217 T T T T T T T T T T T T C T T T T T T T
2 chr2_119849396 0 119849396 T T C C T T T T T T T T T T T T T T T T
2 chr2_119850468 0 119850468 G G C C G G G G G G G G G G G G G G G G
2 chr2_119861237 0 119861237 A A A A A A A A A A A A A C A A A A A A
2 chr2_119865508 0 119865508 A A A A A A A A A A A A A A T T A A A A
2 chr2_119867572 0 119867572 A A G G G G A A G G G G G G G G G G A A
2 chr2_119876882 0 119876882 A A A A A A A A A A A A C C A A A A A A
2 chr2_119885389 0 119885389 T T C C C C C T C C C C C C C T C C C C
2 chr2_119890940 0 119890940 G G G G G G G G G G G G A A G G G G G G
2 chr2_119896042 0 119896042 G G G G G G G G C C C G G G G G G G G G
2 chr2_119902350 0 119902350 A A A A A A A A G G G G A A A A A A A A
2 chr2_119904042 0 119904042 C C C C C C C C G G G G C C C C C C C C
2 chr2_119907145 0 119907145 T T T T T T T T A A A A T T T T T T T T
2 chr2_119918290 0 119918290 G G G G G G G G C C C C G G G G G G G G
2 chr2_119920494 0 119920494 G G G G G G G G G G G G G G G G G T G G
2 chr2_119920999 0 119920999 A A A A A A A A A A A A G G A A A A A A
2 chr2_119933182 0 119933182 C C C C C C C C C C C C C C C C C T C C
2 chr2_119952598 0 119952598 T T T T T T T T T T T T C T C C T T T T
2 chr2_119954621 0 119954621 G G G G A A G G G G G G G G G G G G G G
2 chr2_119961714 0 119961714 A A C C A A A A C C C C A A A A A A A A
2 chr2_119961802 0 119961802 C C C C C C C C A C C C C C C C C C C C
2 chr2_119967992 0 119967992 C C C C C C C C T T T T C C C C C C C C
2 chr2_119971729 0 119971729 A A A A A A A A A A A A A G A A A A A A
2 chr2_119980211 0 119980211 A A G G G G G G G G G G G G G G G G A A
2 chr2_119981559 0 119981559 G G G G G G G G G G C G G G G G G G G G
2 chr2_119984253 0 119984253 A A A A A A A A G G G G A A A A A A A A
2 chr2_119987249 0 119987249 G G G G G G G G C C C C G G G G G G G G
2 chr2_119995290 0 119995290 C C C C C C C C T T T T C C C C C C C C
2 chr2_119995376 0 119995376 T T T T T T T T C C C C T T T T T T T T
2 chr2_119997587 0 119997587 A A A A A A A A G G G G A A A A A A A A
2 chr2_120004332 0 120004332 C C G G C C C C C C C C C C C C C C C C
2 chr2_120007835 0 120007835 T T T T T T T T T T T T A T T T T T T T
2 chr2_120008560 0 120008560 C C C C C C C C C T C C C C C C C C C C
2 chr2_120009521 0 120009521 A A A A A A A A A A A A A A A A T T A A
2 chr2_120015042 0 120015042 A A A A A A A A A A A A A A C C A A A A
2 chr2_120018187 0 120018187 C C C C C C C T C C C C C C C C C C C C
2 chr2_120020170 0 120020170 G G G G G G G G A A A A G G G G G G A A
2 chr2_120024418 0 120024418 G G G G G G G G G G G G A G G G A A G G
2 chr2_120025336 0 120025336 G G G G G G G G G G G G G G G G A A G G
2 chr2_120034367 0 120034367 G G G G G G G G C C C C G G G G G G G G
2 chr2_120052446 0 120052446 C C C C C C C C C C C C C C C C T T C C
2 chr2_120060465 0 120060465 A A G G G G A A G G G G G G G G G G A A
2 chr2_120060578 0 120060578 A G G G G G G G G G G G G G G G G G G G
2 chr2_120093134 0 120093134 T T T T T T T T T T T T A T T T T T T T
2 chr2_120093479 0 120093479 A G A A A A A A A A A A A A A A A A G G
2 chr2_120101580 0 120101580 T T T T T T T T C C C C T T T T T T T T
2 chr2_120106316 0 120106316 C C T T T T C C T T T T T T T T T T C C
2 chr2_120109648 0 120109648 C C C C C C C C C C C C C C T T C C C C
2 chr2_120110146 0 120110146 T T T T T T T T A T T T T T T T T T T T
2 chr2_120120489 0 120120489 T T G G G G T T T T T T T T T T T T T T
2 chr2_120121146 0 120121146 C C C C C C C C C C C C T T C C C C C C
2 chr2_120138391 0 120138391 C C C C C C C C A A A A C C C C C C C C
2 chr2_120150876 0 120150876 T T T T T T T T C C C C T T T T T T T T
2 chr2_120154917 0 120154917 G G G G G G G G A A A A G G G G G G G G
2 chr2_120160434 0 120160434 A A A A A A A A A A A A A A A C A A A A
2 chr2_120163628 0 120163628 G G G G G G G G G G G G G G G G A A G G
2 chr2_120168937 0 120168937 T T T T T T T T T T T T G T T T T T T T
2 chr2_120170040 0 120170040 G G G G G G G G A A A A G G G G G G G G
2 chr2_120173326 0 120173326 C C C C C C C C C C C C C T C C C C C C
2 chr2_120178495 0 120178495 C T C C C C C C C C C C C C C C C C C C
2 chr2_120179877 0 120179877 G G A A A A G G A A A A A A A A A A G G
2 chr2_120183280 0 120183280 G G G G T T G G G G G G G G G G G G G G
2 chr2_120190095 0 120190095 C T T T T T T T T T T T T T T T T T T T
2 chr2_120191212 0 120191212 G G G G G G G G G G G G G G G T G G G G
2 chr2_120193628 0 120193628 T T T T T T T T T T T T T T T T C C T T
2 chr2_120194293 0 120194293 C C C C C C C C C T C C C C C C C C C C
2 chr2_120201856 0 120201856 G G G G G G G G C C C C G G G G G G G G
2 chr2_120222914 0 120222914 G G G G G G G G T T T T G G G G G G G G
2 chr2_120223035 0 120223035 G G G G G G G G C C C C G G G G G G G G
2 chr2_120226883 0 120226883 C C C C C C C C C C C C C T C C C C C C
2 chr2_120233814 0 120233814 G G G G G G G G A A A A G G G G G G G G
2 chr2_120239377 0 120239377 G G C C C C G G G G G G G G G G G G G G
2 chr2_120241346 0 120241346 G G G G G G G G A A A A G G G G G G G G
2 chr2_120241372 0 120241372 G G G G G G G G G G G G G G A G G G G G
2 chr2_120243922 0 120243922 C T C C C C C C C C C C C C C C C C C C
2 chr2_120248632 0 120248632 G G G G G G G G G G G G A G G G G G G G
2 chr2_120250003 0 120250003 T T T T T T T T C T T T T T T T T T T T
2 chr2_120251642 0 120251642 C C C C C C C C C T C C C C C C C C C C
2 chr2_120252272 0 120252272 A A G G G G A A A A A A A A A A A A A A
2 chr2_120253414 0 120253414 T T A A A A T T T T T T T T T T T T T T
2 chr2_120253818 0 120253818 C C C C C C C C T T T T C C C C C C C C
2 chr2_120254937 0 120254937 C C C C C C C C C C C C C C C T C C C C
2 chr2_120256172 0 120256172 C C C C C C C C T T T T C C C C C C C C
2 chr2_120256225 0 120256225 T T T T T T T T A A A A T T T T T T T T
2 chr2_120256824 0 120256824 C T C C C C C C C C C C C C C C C C C C
2 chr2_120264753 0 120264753 G G G G G G G G A A A A G G G G G G G G
2 chr2_120265921 0 120265921 G G G G G G G G G G G G G G G G T T G G
2 chr2_120272417 0 120272417 C C C C C C C C C C C C C C C C T T C C
2 chr2_120277913 0 120277913 C C T T T T C C T T T T T T T T T T C C
2 chr2_120299336 0 120299336 A A A A A A A A G G G G A A A A A A A A
2 chr2_120311430 0 120311430 C C C C C C C C T T T T C C C C C C C C
2 chr2_120323502 0 120323502 A A A A A A A A A A A A A A A A T T A A
2 chr2_120325539 0 120325539 C C C C C C C C T T T T C C C C C C C C
2 chr2_120329358 0 120329358 C C C C C C C C C C C C C C C C T T C C
2 chr2_120330230 0 120330230 C C C C C C C C C C C C C C A A C C C C
2 chr2_120333897 0 120333897 A A A A A A A A T T T T A A A A A A A A
2 chr2_120341944 0 120341944 C C C C C C C C C C C C T T C C C C C C
2 chr2_120343427 0 120343427 C C C C C C C C T T T T C C C C C C C C
2 chr2_120344250 0 120344250 C T C C C C C C C C C C C C C C C C C C
2 chr2_120366358 0 120366358 T T T T G G T T T T T T T T T T T T T T
2 chr2_120376891 0 120376891 G G G G G G G G G G A G G G G G G G G G
2 chr2_120379938 0 120379938 G G G G G G G G C C C C G G G G G G G G
2 chr2_120384229 0 120384229 G G G G G G G G G G G G A G G G G G G G
2 chr2_120395282 0 120395282 A A A A A A A A G G G G A A A A A A A A
2 chr2_120396476 0 120396476 G G G G G G G G A A A G G G G G G G G G
2 chr2_120400721 0 120400721 C T T T T T T T T T T T T T T T T T T T
2 chr2_120408585 0 120408585 A A A A A A A A G G G G A A A A A A A A
2 chr2_120409489 0 120409489 G G G G G G G G G G G G G G T T G G G G
2 chr2_120425119 0 120425119 G G G G A A G G G G G G G G G G G G G G
2 chr2_120425127 0 120425127 T T T T T T T T C C T T T T T T T T T T
2 chr2_120433801 0 120433801 G G G G G G G G A A A A G G G G A A G G
2 chr2_120444087 0 120444087 C C C C C C T T C C C C C C C C T T C C
2 chr2_120445346 0 120445346 T T T T T T T T T T T T C T T T T T T T
2 chr2_120461124 0 120461124 T T T T T T T T T T T T T T C C T T T T
2 chr2_120461802 0 120461802 G G G G G G G G G G G G G T G G G G G G
2 chr2_120466522 0 120466522 A A G G G G A A G G G G G G G G G G A A
2 chr2_120475215 0 120475215 G G G G G G G G G G G G A G A A A A G G
2 chr2_120475301 0 120475301 T T T T T T T T A A A T T T T T T T T T
2 chr2_120479682 0 120479682 A A A A A A A A A A A A A A G G G G A A
2 chr2_120480525 0 120480525 C C C C C C C C C C C T C C C C C C C C
2 chr2_120499316 0 120499316 G G G G G G G G G G G T G G G G G G G G
2 chr2_120499791 0 120499791 A A A A A A A A A A A A A A A A T T A A
2 chr2_120508948 0 120508948 C C C C T T C C C C C C C C C C C C C C
2 chr2_120515642 0 120515642 T T T T T T T T T T T T C T T T T T T T
2 chr2_120523901 0 120523901 G G A A G G G G G G G G G G G G G G G G
2 chr2_120524579 0 120524579 G G G G G G G G A G G G G G G G G G G G
2 chr2_120525995 0 120525995 C C C C C C C C C C C G C C C C C C C C
2 chr2_120526518 0 120526518 T T T T T T T T C C C C T T T T T T T T
2 chr2_120530391 0 120530391 G G G G G G G G A A A A G G G G G G G G
2 chr2_120537633 0 120537633 G G G G G G G G G G G G A A A A G G G G
2 chr2_120537976 0 120537976 T T T T T T T T T T T T T T C C T T T T
2 chr2_120540096 0 120540096 C C C C C C C C C C C C T T C C C C C C
2 chr2_120554029 0 120554029 C C C G C C C C C C C C C C C C C C C C
2 chr2_120555195 0 120555195 C C C C C C C C C C C C C C C C T T C C
2 chr2_120561941 0 120561941 T T C C C C T T T T T T T T T T T T T T
2 chr2_120562771 0 120562771 G G G G G G G G T T T T G G G G G G G G
2 chr2_120568141 0 120568141 G G G G G G G G A A A A G G G G G G G G
2 chr2_120583223 0 120583223 T T T T T T T T C C C C T T T T T T T T
2 chr2_120589834 0 120589834 T T T T T T T T C C C C T T T T T T T T
2 chr2_120595844 0 120595844 A A A A A A A A A A A A A A A A G G A A
2 chr2_120604059 0 120604059 T T T T T T T T G G G G T T T T T T T T
2 chr2_120604179 0 120604179 C C C C C C C C C C C C C C T T C C C C
2 chr2_120605150 0 120605150 T T T T T T T T T T T T T T T T C C T T
2 chr2_120612737 0 120612737 C C C C C C T T C C C C C C C C C C C C
2 chr2_120617706 0 120617706 C T C C C C C C C C C C C C T T C C C C
2 chr2_120617707 0 120617707 G G G G G G G G G G G G A G G G G G G G
2 chr2_120617791 0 120617791 T T T T T T T T C C C C T T T T T T T T
2 chr2_120621944 0 120621944 G G A A A A G G G G G G G G G G G G G G
2 chr2_120622986 0 120622986 G G G G G G G G G G G G C G G G G G G G
2 chr2_120627936 0 120627936 C C C C C C T T C C C C C C C C C C C C
2 chr2_120629546 0 120629546 T T T T T T T T C C C C T T T T T T T T
2 chr2_120638179 0 120638179 A A A A A A A A A T T T A A A A A A A A
2 chr2_120640149 0 120640149 A A A A A A A A C C C C A A A A A A A A
2 chr2_120650104 0 120650104 G G G G G G G G G G G G G G A A G G G G
2 chr2_120651322 0 120651322 G G A A A A G G G G G G G G G G G G G G
2 chr2_120668791 0 120668791 C C C C C C C C C C C T C C C C C C C C
2 chr2_120673492 0 120673492 T T T T T T T T T T T T T T T T A A T T
2 chr2_120673897 0 120673897 C C C C C C C C C C C T C C C C C C C C
2 chr2_120677076 0 120677076 G G G G G G G G G G G G G G G G T T G G
2 chr2_120678839 0 120678839 A A A A A A A A G G G G A A A A A A A A
2 chr2_120681475 0 120681475 C C T T T T C C C C C C C C C C C C C C
2 chr2_120694744 0 120694744 A A A A A A A A A A A G A A A A A A A A
2 chr2_120705842 0 120705842 A G G G G G G G G G G G G G G G G G G G
2 chr2_120711673 0 120711673 G G G G G G G G G G G G C G G G G G G G
2 chr2_120712218 0 120712218 G G A A A A G G G G G G G G G G G G G G
2 chr2_120718620 0 120718620 A A A A A A A A C C C C A A A A A A A A
2 chr2_120721542 0 120721542 A A A A A A A A T T T T A A A A A A A A
2 chr2_120729818 0 120729818 G G G G G G G G C C C C G G G G G G G G
2 chr2_120731570 0 120731570 G G A G G G G G G G G G G G G G G G G G
2 chr2_120735661 0 120735661 G G G G G G G G G G G G G G G G A A G G
2 chr2_120743041 0 120743041 G G G G G G G G G G A G G G G G G G G G
2 chr2_120744040 0 120744040 C C C T C C C C C C C C C C C C C C C C
2 chr2_120755859 0 120755859 A A A A A A A A A A A A A A T T A A A A
2 chr2_120757410 0 120757410 G G G G G G G G A G G G G G G G G G G G
2 chr2_120763477 0 120763477 G G G G G G G G G G G G G G A G G G G G
2 chr2_120767680 0 120767680 G G G G A A G G G G G G G G G G G G G G
2 chr2_120768985 0 120768985 C C A A A A C C C C C C C C C C C C C C
2 chr2_120773041 0 120773041 T T T T T T T T T T T T T T T T C C T T
2 chr2_120780340 0 120780340 T T T T T T T T A A A A T T T T T T T T
2 chr2_120782149 0 120782149 T T T T T T T T C T C C T T T T T T T T
2 chr2_120784279 0 120784279 C C C C C C C C C C C C C C C C A A C C
2 chr2_120802986 0 120802986 G G G G G G G G G G G G A G G G G G G G
2 chr2_120803504 0 120803504 T T T T T T T T A T T T T T T T T T T T
2 chr2_120804761 0 120804761 C C C C C C C C C C C C C C C T C C C C
2 chr2_120806464 0 120806464 G G G G G G G G A G G G G G G G G G G G
2 chr2_120811226 0 120811226 C C A A A A C C C C C C C C C C C C C C
2 chr2_120811393 0 120811393 A A A A A A A A C C C C A A A A A A A A
2 chr2_120816060 0 120816060 G G G G G G G G A G A A G G G G G G G G
2 chr2_120825215 0 120825215 G G A A A A G G G G G G G G G G G G G G
2 chr2_120835414 0 120835414 G G G G G G G G G G G G T T G G T T G G
2 chr2_120846215 0 120846215 G G G G G G G G G G G G G G A G G G G G
3 chr3_8645 0 8645 G G G G G G G G A A A A G G G G G G G G
3 chr3_29974 0 29974 G G G G G G G G G G G G T T T T T T G G
3 chr3_32959 0 32959 G G G G G G A G G G G G G G G G G G G G
3 chr3_84177 0 84177 G G G G G G G G G G G G A G G G G G G G
3 chr3_93092 0 93092 T T C C C C T T T T T T T T T T T T T T
3 chr3_93763 0 93763 G G A A A A G G G G G G G G G G G G G G
3 chr3_97998 0 97998 A A A A A A A A A A A A A A A A T T A A
3 chr3_120222 0 120222 T T T T T T T T T T T T T T C C T T T T
3 chr3_123590 0 123590 T T C C C C C T C C C C C C C C C C T T
3 chr3_139060 0 139060 A G A A A A A A A A A A A A A A A A A A
3 chr3_139867 0 139867 T T T T T T T T T T T T T T C C T T T T
3 chr3_146032 0 146032 G G A A A A G G G G G G G G G G G G G G
3 chr3_150853 0 150853 C C C C C C C C C C C C C C C C T T C C
3 chr3_154010 0 154010 G G G G G G G G G G G G G G A G G G G G
3 chr3_161955 0 161955 T T T T C T T T T T T T T T T T T T T T
3 chr3_163213 0 163213 G G G G A G G G G G G G G G G G G G G G
3 chr3_174793 0 174793 T T C C C C T T C C C C C C C C C C T T
3 chr3_174946 0 174946 G G G G A G G G G G G G G G G G G G G G
3 chr3_174949 0 174949 T T T T T T T T G G G G T T T T T T T T
3 chr3_175810 0 175810 G G G G G G A G G G G G G G G G G G G G
3 chr3_181839 0 181839 A A A A A A A A A A A A A A A A T T A A
3 chr3_199846 0 199846 C C C C C C C C C C C C C C C G C C C C
3 chr3_203624 0 203624 C C A C C C C C C C C C C C C C C C C C
3 chr3_204058 0 204058 G G G G G G G G G G G G G G A A G G G G
3 chr3_220689 0 220689 T T T T T T T T T T T T C C C C T T T T
3 chr3_230289 0 230289 G G G G G G G G A A A A G G G G G G G G
3 chr3_238424 0 238424 G G G G G G G G G G G G G G G G T T G G
3 chr3_239822 0 239822 G G A G G G G G A A A A G G G G G G G G
3 chr3_258851 0 258851 G G G G G G G G G G G G A G G G G G G G
3 chr3_260289 0 260289 C C C C C C C C T T T T C C C C C C C C
3 chr3_260963 0 260963 A A A A A A A A G G G G G G G G G G A A
3 chr3_264834 0 264834 G G G G G G G G G G G G A A A A A A G G
3 chr3_276827 0 276827 G G G G G G G G G G G G G G A A G G G G
3 chr3_279675 0 279675 C C C C C C C C T T T T C C C C C C C C
3 chr3_285371 0 285371 A C C C C C C C C C C C C C C C C C C C
3 chr3_290297 0 290297 A A A A A A A A A A A A C C C C C C A A
3 chr3_308548 0 308548 G G G G G G G G G G G G G G G G A A G G
3 chr3_309015 0 309015 G G G G A G G G G G G G G G G G G G G G
3 chr3_309871 0 309871 C C C C C C C C C C C C C T C C C C C C
3 chr3_316288 0 316288 A A A A A A A A A A A A A A G G A A A A
3 chr3_337836 0 337836 A A A A A A A A A A A A A G A A A A A A
3 chr3_351613 0 351613 A A A A A A A A A A A G A A A A A A A A
3 chr3_371809 0 371809 C C C C C T C C C C C C C C C C C C C C
3 chr3_372675 0 372675 G G G G G G G G A A A A G G G G G G G G
3 chr3_372704 0 372704 A A A A A A A A G G G G A A A A A A A A
3 chr3_376112 0 376112 T T T T T T T T C C C C T T T T T T T T
3 chr3_398465 0 398465 T T T T T T T T C C C C T T T T T T T T
3 chr3_399090 0 399090 A A G G G G A A G G G G G G G G G G A A
3 chr3_404649 0 404649 G T G G G G G G G G G G G G G G G G G G
3 chr3_405110 0 405110 T T C T C C T T T T T T T T T T T T T T
3 chr3_406542 0 406542 T T T T T T T T T T T T T T C C T T T T
3 chr3_413587 0 413587 C C C C C C A C C C C C C C C C C C C C
3 chr3_414098 0 414098 C C C C T T C C C C C C C C C C C C C C
3 chr3_414527 0 414527 A A A A A A A A A A A A A A A T A A A A
3 chr3_419741 0 419741 C C C C C C C C C C C C C C C C T T C C
3 chr3_420896 0 420896 C C C C C C C C C C C C T T C C C C C C
3 chr3_429360 0 429360 A A A A A G A A A A A A A A A A A A A A
3 chr3_436260 0 436260 T T T T C T T T T T T T T T T T T T T T
3 chr3_437852 0 437852 G G G G G G G G T T T T G G G G G G G G
3 chr3_445932 0 445932 C C C C C C C C C C C C C C C C A A C C
3 chr3_449539 0 449539 C C C C C C C C C C C C T T T T C C C C
3 chr3_458570 0 458570 G G G G G G G G G G G G T T G G G G G G
3 chr3_460527 0 460527 A A A A A A A A T T T T A A A A A A A A
3 chr3_464092 0 464092 A A A A A A A A A A A A A C A A A A A A
3 chr3_469090 0 469090 G G C G C C G G G G G G G G G G G G G G
3 chr3_469660 0 469660 T T T T T T T T C C C C C C C C C C T T
3 chr3_470026 0 470026 C C C C C C C C C C C C C C T T C C C C
3 chr3_473819 0 473819 T T C T T T T T C C C C T T T T T T T T
3 chr3_477971 0 477971 C C C C C C C C C C C C T T C C C C C C
3 chr3_484074 0 484074 C C C C C C C C G G G G C C C C C C C C
3 chr3_485735 0 485735 G G G G G G G G G G G G G G A G G G G G
3 chr3_493231 0 493231 T T T T T T T T C C C C T T T T T T T T
3 chr3_496015 0 496015 G G G G G G G G G G G G A G G G G G G G
3 chr3_507269 0 507269 C C C C C C C C C C C C C T C C C C C C
3 chr3_508146 0 508146 A A G G A A A A A A A A A A A A A A A A
3 chr3_510236 0 510236 T T T T T T T T C T C T T T T T T T T T
3 chr3_513350 0 513350 G G G G G G G G G G A G G G G G G G G G
3 chr3_517165 0 517165 T T T T T T T T G T G G T T T T T T T T
3 chr3_522376 0 522376 C C C C C C C C C G C C C C C C C C C C
3 chr3_525304 0 525304 A A A A A A A A G G G G A A A A A A A A
3 chr3_525952 0 525952 G G G G G G G G A G A G G G G G G G G G
3 chr3_527518 0 527518 T T T T T T T T T T T T T T T T C C T T
3 chr3_535800 0 535800 C C C C C T C C C C C C C C C C C C C C
3 chr3_538067 0 538067 T T T T T T G T T T T T T T T T T T T T
3 chr3_542946 0 542946 T T T T T T T T C T C T T T T T T T T T
3 chr3_548578 0 548578 A A A A A A A A A T A T A A A A A A A A
3 chr3_551977 0 551977 T T T T T T T T G T G T T T T T T T T T
3 chr3_560761 0 560761 T T T T T T T T T T T T T T C T T T T T
3 chr3_568272 0 568272 A A A A A A A A G G G G A A A A A A A A
3 chr3_570406 0 570406 A A A A A G A A G G G G G G G G G G A A
3 chr3_584600 0 584600 C C C C T T C C C C C C C C C C C C C C
3 chr3_585026 0 585026 C C C C C C C C C C C C C C C T C C C C
3 chr3_585735 0 585735 C C C C C C C C C C C C T T T T T T C C
3 chr3_591182 0 591182 A A A A A A A C A A A A A A A A A A A A
3 chr3_592265 0 592265 C C C C C C C C T T T T C C C C C C C C
3 chr3_594460 0 594460 T T T T T T T T G G G G T T T T T T T T
3 chr3_598900 0 598900 T T T T C T T T T T T T T T T T T T T T
3 chr3_599452 0 599452 G G A A A G G G G G G G G G G G G G G G
3 chr3_605995 0 605995 A A A A A A A A A A A C A A A A A A A A
3 chr3_608423 0 608423 C C C C C C C C C C C C C G C C C C C C
3 chr3_612850 0 612850 G G G G G G G G G G G G G G G G C C G G
3 chr3_621635 0 621635 C C C C C C C C T T T T C T T T T T C C
3 chr3_634093 0 634093 G G G G G G G G C C C C G G G G G G G G
3 chr3_649016 0 649016 A A G G G G A A G G G G G G G G G G A A
3 chr3_649543 0 649543 G G G G G G G G A G A G G G G G G G G G
3 chr3_650648 0 650648 C C C C C C C C C C C C C C C G C C C C
3 chr3_651549 0 651549 C C C C T T C C C C C C C C C C C C C C
3 chr3_652221 0 652221 C C C C C C C C C C C C C T T T C C C C
3 chr3_658465 0 658465 G G G G G G G G G G A G G G G G G G G G
3 chr3_665037 0 665037 A A A A A A A A A A A A A A A G A A A A
3 chr3_669909 0 669909 A A A A A A A A G G G G A A A A A A A A
3 chr3_671218 0 671218 T T T T T T T T C C C C T T T T T T T T
3 chr3_675814 0 675814 T T A A A T T T T T T T T T T T T T T T
3 chr3_686206 0 686206 T T T T T T T T G G G G T T T T T T T T
3 chr3_696640 0 696640 C C C C C T C C C C C C C C C C C C C C
3 chr3_717753 0 717753 T T T T T T T T A A A A T T T T T T T T
3 chr3_718045 0 718045 T T T T T T T T C C C C T T T T T T T T
3 chr3_731482 0 731482 C C C C C C C C G G G G C C C C C C C C
3 chr3_746330 0 746330 A A A A A C A A A A A A A A A A A A A A
3 chr3_754994 0 754994 T T T T T T T T C C C C T T T T T T T T
3 chr3_780814 0 780814 A A A A A A A A G G G G A A A A A A A A
3 chr3_787167 0 787167 G G A G G G G G G G G G G G G G G G G G
3 chr3_787256 0 787256 T T T T T T T T T T T T G T T T T T T T
3 chr3_799526 0 799526 A A A A A A A A A A A A A A G G A A A A
3 chr3_799855 0 799855 G G G G G G G G A A A A G G G G G G G G
3 chr3_807309 0 807309 G G G G G G G G A G A G G G G G G G G G
3 chr3_808584 0 808584 C C T T T T C C C C C C C C C C C C C C
3 chr3_812952 0 812952 A A A A G G A A A A A A A A A A A A A A
3 chr3_816752 0 816752 C C C C A C C C C C C C C C C C C C C C
3 chr3_824889 0 824889 T T T T T T T T T T T T C T T T T T T T
3 chr3_832412 0 832412 C C T T C C C C C C C C C C C C C C C C
3 chr3_835711 0 835711 G G G G G G G G G G G G G G A A G G G G
3 chr3_839344 0 839344 A A G G A A A A A A A A A A A A A A A A
3 chr3_866789 0 866789 C C C C C C C C C G C C C C C C C C C C
3 chr3_867703 0 867703 C C C C C C C C C C C C C T C C C C C C
3 chr3_873350 0 873350 A G A G A G A G G G G G G G A G G G A A
3 chr3_880173 0 880173 C C C C C C C C T T T T C C C C C C C C
3 chr3_913707 0 913707 T T T T T T T T T T T T C T T T T T T T
3 chr3_921396 0 921396 G G G G G G A A G G G G G G G G G G G G
3 chr3_933116 0 933116 G G G G G G G G A A A A G G G G G G G G
3 chr3_938123 0 938123 G G A A A A G G A A A A A A A A A A G G
3 chr3_940112 0 940112 G G G G A A G G G G G G G G G G G G G G
3 chr3_942798 0 942798 G G G G A G G G G G G G G G G G G G G G
3 chr3_943580 0 943580 T T T T T T C T T T T T T T T T T T T T
3 chr3_951714 0 951714 C C C C C C C C C C C C T T C C C C C C
3 chr3_954761 0 954761 C C C C C C C C T T T T C C C C C C C C
3 chr3_977845 0 977845 T T T T T T T T T T T T T T C C T T T T
3 chr3_1012361 0 1012361 A A A A A A A A T T A T A A A A A A A A
3 chr3_1013812 0 1013812 A A C C C C A A A A A A A A A A A A A A
3 chr3_1014082 0 1014082 C C C C C C C C T T C T C C C C C C C C
3 chr3_1033609 0 1033609 G G G G G G G G G G G G G G G G A A G G
3 chr3_1034492 0 1034492 A A A A A G A A A A A A A A A A A A A A
3 chr3_1034705 0 1034705 G G A A G G G G A A A A G G G G G G G G
3 chr3_1039916 0 1039916 C C T T T T C C T T T T T T T T T T C C
3 chr3_1043568 0 1043568 A A A A A A A A G G G G A A A A A A A A
3 chr3_1045183 0 1045183 T T C C C C C C C C C C C C C C C C T T
3 chr3_1052841 0 1052841 C C T T C C C C C C C C C C C C C C C C
3 chr3_1060596 0 1060596 T T T T T T T T G G G G T T T T T T T T
3 chr3_1066611 0 1066611 A A A A G G A A A A A A A A A A A A A A
3 chr3_1069023 0 1069023 A A A A A A A A A A A G A A A A A A A A
3 chr3_1072337 0 1072337 G G G G G G G G G G G G A G G G G G G G
3 chr3_1082309 0 1082309 G G G G A G G G G G G G G G G G G G G G
3 chr3_1083536 0 1083536 A A A A A A A A G G G G A A A A A A A A
3 chr3_1092954 0 1092954 G G A A A A A A A A A A A A A A A A G G
3 chr3_1096673 0 1096673 T T T T T T T T C C C C T T T T T T T T
3 chr3_1096702 0 1096702 G G G G G G G G G G G G C G G G G G G G
3 chr3_1104908 0 1104908 T T T T T T T T C C C C T T T T T T T T
3 chr3_1105469 0 1105469 C C C C C C C C C C C C A C C C C C C C
3 chr3_1105810 0 1105810 A A A A A A A A A A A A A G G G G G A A
3 chr3_1106846 0 1106846 T T T T T T T T T T C T T T T T T T T T
3 chr3_1107865 0 1107865 C C C C C C C C T T T T C C C C C C C C
3 chr3_1110595 0 1110595 C C C C C T C C C C C C C C C C C C C C
3 chr3_1125427 0 1125427 C C C C C C C C T T T T C C C C C C C C
3 chr3_1125994 0 1125994 T T A A A A A A A A A A A A A A A A A A
3 chr3_1132709 0 1132709 A A A A A A A A A A A A A G A A A A A A
3 chr3_1133163 0 1133163 A A A A A A A A A A A A A A A A G G A A
3 chr3_1133447 0 1133447 A A T T A T A A A A A A A A A A A A A A
3 chr3_1137277 0 1137277 C C C C C C C C C C C C C C C T C C C C
3 chr3_1149838 0 1149838 G G G G G G G G A A A A G G G G G G G G
3 chr3_1153067 0 1153067 A A A A A A A A A A A A A A A G A A A A
3 chr3_1154946 0 1154946 A A A A A A A A G G G G A A A A A A A A
3 chr3_1157044 0 1157044 T T T T T T T T T T C T T T T T T T T T
3 chr3_1157206 0 1157206 G G G G G G G G C C C C G G G G G G G G
3 chr3_1157643 0 1157643 G G G G G G G G G G G G A A A A A A G G
3 chr3_1160787 0 1160787 G G G G G G G G G G G G G G G G A A G G
3 chr3_1168719 0 1168719 G G G G G G G G C C C C G G G G G G G G
3 chr3_1171797 0 1171797 G G G G G G G G G G G G C G G G G G G G
3 chr3_1177460 0 1177460 G G G G G G G G G G G G G G A G G G G G
3 chr3_1182152 0 1182152 T T T T T T T T G T G G T T T T T T T T
3 chr3_1182253 0 1182253 G G G G G G G G A G A A G G G G G G G G
3 chr3_1186957 0 1186957 A A A A A A A A A A A A A G A A A A A A
3 chr3_1188171 0 1188171 T T T T T T T T T T T T C T T T T T T T
3 chr3_1194164 0 1194164 T T C C C T T T T T T T T T T T T T T T
3 chr3_1204646 0 1204646 A A A A A A A A A A A A A C A A A A A A
3 chr3_1207096 0 1207096 C C C C C C C C C C C C C T C C C C C C
3 chr3_1208954 0 1208954 T T T T T T T T A A A A T T T T T T T T
3 chr3_1209598 0 1209598 G G G G G G G G T T T T G G G G G G G G
3 chr3_1216815 0 1216815 T T T T T T T T C C C C T T T T T T T T
3 chr3_1217653 0 1217653 T T C C C T T T T T T T T T T T T T T T
3 chr3_1218439 0 1218439 A A A A A A A A A C A A A A A A A A A A
3 chr3_1226044 0 1226044 G G G G G G G G G G G G G G C C G G G G
3 chr3_1229000 0 1229000 G G G G G G A A G G G G G G G G G G G G
3 chr3_1229846 0 1229846 T T T T T T T T C C C C T T T T T T T T
3 chr3_1235259 0 1235259 T T T T T T T T C T C T T T T T T T T T
3 chr3_1240649 0 1240649 C C C C C C C C C C C C C C T T C C C C
3 chr3_1242151 0 1242151 C C T T C T C C C C C C C C C C C C C C
3 chr3_1252243 0 1252243 T T A A A A T T A A A A A A A A A A T T
3 chr3_1253761 0 1253761 C C C C C C C C A A A A C C C C C C C C
3 chr3_1267527 0 1267527 A A G G G G A A G G G G G G G G G G A A
3 chr3_1277497 0 1277497 A A A T T T A A A A A A A A A A A A A A
3 chr3_1277881 0 1277881 G G G G G G G G G G G G A G G G G G G G
3 chr3_1280278 0 1280278 C C C C C C C C C C C C C C C C T T C C
3 chr3_1280932 0 1280932 C C C C C C T T C C C C C C C C C C C C
3 chr3_1284188 0 1284188 A A A G A A A A A A A A A A A A A A A A
3 chr3_1285555 0 1285555 A A A A A A A A A A A A A A A C A A A A
3 chr3_1286581 0 1286581 T T T T A A T T T T T T T T T T T T T T
3 chr3_1299550 0 1299550 C C C C C C C C C C C C T T T T T T C C
3 chr3_1300198 0 1300198 T T G T T T T T T T T T T T T T T T T T
3 chr3_1300640 0 1300640 T T G G G G T T T T T T T T T T T T T T
3 chr3_1313417 0 1313417 G G G G G G G G G G G G A G G G G G G G
3 chr3_1325882 0 1325882 A A A A A A A A A G A A A A A A A A A A
3 chr3_1329347 0 1329347 G G G G G G G G G G G G A G G G G G G G
3 chr3_1329555 0 1329555 A A A G A A A A A A A A A A A A A A A A
3 chr3_1330004 0 1330004 A A A A A A A A A G A A A A A A A A A A
3 chr3_1334940 0 1334940 G G G G G G G G G G C C G G G G G G G G
3 chr3_1334985 0 1334985 C C C C C C C C C C C C C C C C T T C C
3 chr3_1335596 0 1335596 A A A A A A A A G G G G A A A A A A A A
3 chr3_1336978 0 1336978 T T T T T T T T C C C C T T T T T T T T
3 chr3_1345639 0 1345639 A A A A A A A A A A A A A A C C A A A A
3 chr3_1352795 0 1352795 C C C C C C C C C C C C C C C C A A C C
3 chr3_1353084 0 1353084 A A G G G G A A G G G G G G G G G G A A
3 chr3_1354106 0 1354106 G T G G G G G G G G G G G G G G G G G G
3 chr3_1359364 0 1359364 G G G T G G G G G G G G G G G G G G G G
3 chr3_1361553 0 1361553 C C C C C T C C C C C C C C C C C C C C
3 chr3_1365692 0 1365692 C C C C C T C C C C C C C C C C C C C C
3 chr3_1369645 0 1369645 A A A A A A A A A A A A A A G G A A A A
3 chr3_1369755 0 1369755 G G G G G G G G G G G G A A A A A A G G
3 chr3_1370917 0 1370917 A A A A A A G G A A A A A A A A A A A A
3 chr3_1373525 0 1373525 C C C C C C C C C T C C C C C C C C C C
3 chr3_1374345 0 1374345 C C C C C C C C C C C C T T C C C C C C
3 chr3_1374643 0 1374643 G G G G G G G G A G A G G G G G G G G G
3 chr3_1375975 0 1375975 A A A A A A A A G G G G A A A A A A A A
3 chr3_1380671 0 1380671 C C C C C C C C T T T T C C C C C C C C
3 chr3_1381999 0 1381999 A A A A A A A A A G A A A A A A A A A A
3 chr3_1386934 0 1386934 C C C C C C C C C C C C C C G G C C C C
3 chr3_1394611 0 1394611 C C T T T T C C C C C C C C C C C C C C
3 chr3_1397212 0 1397212 A A A A A A A A G G G G A A A A A A A A
3 chr3_1399302 0 1399302 C C C C C C C C C C C C C C A C C C C C
3 chr3_1399624 0 1399624 T T T T T T T T T T T T G G T T T T T T
3 chr3_1401512 0 1401512 C C C C C C C C C C C C C C C T C C C C
3 chr3_1402560 0 1402560 C G G G G G G G G G G G G G G G G G G G
3 chr3_1403202 0 1403202 C C C C C C C C C C C C C C C T C C C C
3 chr3_1411646 0 1411646 T T T T T T T T C T T T C T T T T T T T
3 chr3_1412672 0 1412672 C C C C C C C C C C C C C C C T C C C C
3 chr3_1413914 0 1413914 A A A A A A A A A A A A A A G G A A A A
3 chr3_1415187 0 1415187 G G G G G G G G G G G G G G A G G G G G
3 chr3_1415880 0 1415880 A A A A A A A A A A A A A A A A G G A A
3 chr3_1416997 0 1416997 C C C C C C C C C C C C C C C C T T C C
3 chr3_1420072 0 1420072 G G C G G G G G G G G G G G G G G G G G
3 chr3_1420501 0 1420501 A A A A A A A G A A A A A A A A A A A A
3 chr3_1421100 0 1421100 A A A A A A A A G G G G A A A A A A A A
3 chr3_1422861 0 1422861 C C G G G G C G G G G G G G G G G G C C
3 chr3_1424817 0 1424817 G G G G G G G G A A A A G G G G G G G G
3 chr3_1427966 0 1427966 A A A A A A A A C C C C A A A A A A A A
3 chr3_1429229 0 1429229 T T C T T T T T T T T T T T T T T T T T
3 chr3_1430023 0 1430023 G G G G G G G G C C C C G G G G G G G G
3 chr3_1432715 0 1432715 A A A G A A A A A A A A A A A A A A A A
3 chr3_1436992 0 1436992 T T C T T T T T T T T T T T T T T T T T
3 chr3_1440945 0 1440945 C C C C C C C C T T T T C C C C C C C C
3 chr3_1442062 0 1442062 G G C C C C G G C C C C C C C C C C G G
3 chr3_1445332 0 1445332 C C C C C C C C C C C C C C T T C C C C
3 chr3_1447669 0 1447669 T T A T T T T T T T T T T T T T T T T T
3 chr3_1449283 0 1449283 A A A A A A A A A A A G A A A A G G A A
3 chr3_1454488 0 1454488 G G A G A A G G G G G G G G G G G G G G
3 chr3_1480862 0 1480862 C C C C C C C C G G G G C C C C C C C C
3 chr3_1491492 0 1491492 C C C C C C C C C C C C A C C C C C C C
3 chr3_1494293 0 1494293 C C C T C C C C C C C C C C C C C C C C
3 chr3_1495505 0 1495505 T T T T T T T T T T T T T T T T G G T T
3 chr3_1500449 0 1500449 T T T T T T T T T T T T A A T T T T T T
3 chr3_1501898 0 1501898 T T C C T T T T T T T T T T T T T T T T
3 chr3_1504103 0 1504103 A A C C A A A A A A A A A A A A A A A A
3 chr3_1505032 0 1505032 C C C C C C C C T T T T C C C C C C C C
3 chr3_1508215 0 1508215 C C C C C C C C T T T T C C C C C C C C
3 chr3_1509786 0 1509786 C C C C C T C C C C C C C C C C C C C C
3 chr3_1510844 0 1510844 C C C C C C C T C C C C C C C C C C C C
3 chr3_1515459 0 1515459 G G G G G G G G G G G G G G G G A A G G
3 chr3_1517134 0 1517134 C C C T C C C C C C C C C C C C C C C C
3 chr3_1520116 0 1520116 C C C T C C C C C C C C C C C C C C C C
3 chr3_1521693 0 1521693 G T T T T T T T T T T T T T T T T T T T
3 chr3_1522122 0 1522122 T T T T T T T T T T G G T T T T T T T T
3 chr3_1523437 0 1523437 A A G G G G A A G G G G G G G G G G A A
3 chr3_1524473 0 1524473 C C C C C C C C T T T T C C C C C C C C
3 chr3_1526613 0 1526613 A A A A A A A A A A G G A A A A A A A A
3 chr3_1533316 0 1533316 T T T T C T T T T T T T T T T T T T T T
3 chr3_1533862 0 1533862 T T T T T T T T C C C C T T T T T T T T
3 chr3_1539888 0 1539888 G G A A A A G G G G G G G G G G G G G G
3 chr3_1541378 0 1541378 T T T T T T T T C T T T T T T T T T T T
3 chr3_1549190 0 1549190 G G G G G G G G G G G G C G G G G G G G
3 chr3_1564090 0 1564090 T T T T T T T T T T T T T T T T A A T T
3 chr3_1566613 0 1566613 T T C T C T T T T T T T C C C C C C T T
3 chr3_1576491 0 1576491 G G G G G G G G G G G G G G A G G G G G
3 chr3_1581768 0 1581768 A G G G G G G G G G G G G G G G G G A A
3 chr3_1583802 0 1583802 C C C C C C C C T T T T C C C C C C C C
3 chr3_1602022 0 1602022 A A A G A A A A A A A A A A A A A A A A
3 chr3_1609099 0 1609099 T T T T T T T T T T T T C T T T T T T T
3 chr3_1619180 0 1619180 G G G G G G G G G G G G G G G G T T G G
3 chr3_1621371 0 1621371 G G G G G G G G G G G G A G G G G G G G
3 chr3_1622868 0 1622868 G G A G A G G G G G G G G G G G G G G G
3 chr3_1624865 0 1624865 A A A A A T A A A A A A A A A A A A A A
3 chr3_1626947 0 1626947 G G A A A A G G A A A A A A A A A A G G
3 chr3_1629877 0 1629877 G G G G A G G G G G G G G G G G G G G G
3 chr3_1641830 0 1641830 G G G G G G G G G G G G G T G G G G G G
3 chr3_1649654 0 1649654 T T T T T T T T C C C C T T T T T T T T
3 chr3_1650145 0 1650145 A A A A A A A A A A A A A A A G A A A A
3 chr3_1654601 0 1654601 G G G G G G G G G G G G G G G G C C G G
3 chr3_1661785 0 1661785 A C A A A A A A A A A A A A A A A A A A
3 chr3_1663693 0 1663693 G G G T G G G G G G G G G G G G G G G G
3 chr3_1682247 0 1682247 G G G G G G A G G G G G G G G G G G G G
3 chr3_1694989 0 1694989 G G G G G G G G G G G G G G G G A A G G
3 chr3_1697383 0 1697383 C C C C C C C C T T T T C C C T C C C C
3 chr3_1699223 0 1699223 C C C C C C C C T T T T C C C C C C C C
3 chr3_1708804 0 1708804 C C C C C C C C C C C C T T C C C C C C
3 chr3_1711114 0 1711114 G G G G G G G G A G A A G G G G G G G G
3 chr3_1712688 0 1712688 C C C C C C C C C C C C C C T T C C C C
3 chr3_1717620 0 1717620 A A A A A A A A A A A A A G A A A A A A
3 chr3_1717755 0 1717755 C C C C C C C C C G C G C C C C C C C C
3 chr3_1721977 0 1721977 T T T T T T T T T T T T T T T T C C T T
3 chr3_1723735 0 1723735 G G G G G G G G C C C C G G G G G G G G
3 chr3_1723798 0 1723798 A G G G G G G G G G G G G G G G G G G G
3 chr3_1725992 0 1725992 A A T T T T A A A A A A A A A A A A A A
3 chr3_1737004 0 1737004 T T C C C C T T C C C C C C C C C C T T
3 chr3_1737867 0 1737867 C C A A A A C C C C C C A A A A A A C C
3 chr3_1738014 0 1738014 G G T T T T G G T T T T T T T T T T G G
3 chr3_1741007 0 1741007 G G G G G G G G G G G G A G G G G G G G
3 chr3_1743533 0 1743533 A A A A A A A A A A A A G G A A A A A A
3 chr3_1749946 0 1749946 T T T T T T T T G G G G T T T T T T T T
3 chr3_1754958 0 1754958 A A G G A A A A A A A A A A A A A A A A
3 chr3_1756532 0 1756532 A A A A A A A A A A A A A G A A A A A A
3 chr3_1759082 0 1759082 G G G G A A G G G G G G G G G G G G G G
3 chr3_1759593 0 1759593 G G G G C C G G G G G G G G G G G G G G
3 chr3_1760479 0 1760479 C C C C C C C C T T C T C C C C C C C C
3 chr3_1764844 0 1764844 G G G G G G G G G G A G G G G G G G G G
3 chr3_1767762 0 1767762 T T T T T T T T C C C C T T T T T T T T
3 chr3_1769170 0 1769170 G G G G G G G G A G G G G G G G G G G G
3 chr3_1771260 0 1771260 T T T T T T T T T T T T T T T T A A T T
3 chr3_1775661 0 1775661 C T C C C C C C C C C C C C C C C C C C
3 chr3_1776648 0 1776648 C C C C C C C C C C C G C C C C C C C C
3 chr3_1781058 0 1781058 A A A A A A A A A A A C A A A A A A A A
3 chr3_1786325 0 1786325 C C C C C C C C C C C C C C C C T T C C
3 chr3_1789114 0 1789114 C C C C C C C C T T T T C C C C C C T T
3 chr3_1790066 0 1790066 G G G G G G G G T T T T G G G G G G G G
3 chr3_1794541 0 1794541 C C C C C C C C C C C C C C T T C C C C
3 chr3_1794927 0 1794927 G G G G G G G G G G G G G G C C G G G G
3 chr3_1795022 0 1795022 T T T T T T T T T T T T T T T T C C T T
3 chr3_1795366 0 1795366 T T T T T T T T T T T T T T C C T T T T
3 chr3_1795991 0 1795991 C C C C C C C C C C C T C C C C C C C C
3 chr3_1796534 0 1796534 T T T T T T T T T T T T T T T T C C T T
3 chr3_1797674 0 1797674 C C T T T T C C T T T T T T T T T T C C
3 chr3_1803548 0 1803548 C C C C C C C C C C C C C C C G C C C C
3 chr3_1807487 0 1807487 G G G G G G G G A A A A G G G G G G G G
3 chr3_1814332 0 1814332 T T T T T T T T T T T T A T T T T T T T
3 chr3_1815961 0 1815961 A A A A A A A A G G G G A A A A A A A A
3 chr3_1820952 0 1820952 C C C C C C C C C C C C C T C C C C C C
3 chr3_1821721 0 1821721 A A A G A A A A A A A A A A A A A A A A
3 chr3_1822962 0 1822962 C C A A A A C C A A A A A A A A A A C C
3 chr3_1825247 0 1825247 G G A A A A G G G G G G G G G G G G G G
3 chr3_1833493 0 1833493 C C C C C C C C C C C C C G C C C C C C
3 chr3_1849569 0 1849569 C T T T T T T T T T T T T T T T T T T T
3 chr3_1876562 0 1876562 A A A A A A A G A A A A A A A A A A A A
3 chr3_1877643 0 1877643 C C T T T T C C T T T T T T T T T T C C
3 chr3_1878239 0 1878239 G G G G G G G G G G G G G G G G A A G G
3 chr3_1882462 0 1882462 G G G G G G G G G G A G G G G G G G G G
3 chr3_1890181 0 1890181 C C C C C C C C C C C C C T C C C C C C
3 chr3_1893808 0 1893808 C C C C C C C C C C C C C T C C C C C C
3 chr3_1896563 0 1896563 T T T T T T T T C C C C T T T T T T T T
3 chr3_1904032 0 1904032 T T T T T T T T C C C C T T T T T T T T
3 chr3_1904266 0 1904266 T T G G G G T T G G G G G G G G G G T T
3 chr3_1907377 0 1907377 A A A A A A A A G G G G A A A A A A A A
3 chr3_1912786 0 1912786 C C C C C C C C G G G G C C C C C C C C
3 chr3_1917312 0 1917312 G G G G G G G G G G G G A A A A A A G G
3 chr3_1920797 0 1920797 G G G G G G G G A A A A G G G G G G G G
3 chr3_1924955 0 1924955 A A A A A A A A A T A T A A A A A A A A
3 chr3_1940283 0 1940283 G G G G G G G G T T T T G G G G G G G G
3 chr3_1942630 0 1942630 G G G G G G G G G G G G A G G G G G G G
3 chr3_1962601 0 1962601 C T C C C C C C C C C T C C C C C C T T
3 chr3_1962871 0 1962871 G G G G G G A G G G G G G G G G G G G G
3 chr3_1976153 0 1976153 A A A A A A A A A A A A A G A A A A A A
3 chr3_1981034 0 1981034 G G A A G G G G G G G G G G G G G G G G
3 chr3_1983368 0 1983368 G G G G G G G G G G G G G G A G G G G G
3 chr3_1987301 0 1987301 G G G G G G G G G G G G G G G G A A G G
3 chr3_1990174 0 1990174 T T T T T T T T C C C C T T T T T T T T
3 chr3_1990930 0 1990930 C C C C C C C C T T T T C C C C C C C C
3 chr3_1992176 0 1992176 T T T T T T T T T T T T C T T T T T T T
3 chr3_1994813 0 1994813 C C C C C C C C C C C C C T C C C C C C
3 chr3_1998989 0 1998989 C T C C C C C C C C C C C C C C C C C C
3 chr3_1999528 0 1999528 C C C C C C C C C C C C C T C C C C C C
3 chr3_2000290 0 2000290 C C C C C C C C C T T T C C C T C C C C
3 chr3_2007651 0 2007651 G G G G G G G G G G G G G G G G T T G G
3 chr3_2011181 0 2011181 A A A A A A A A G G G G A A A A A A A A
3 chr3_2016373 0 2016373 C C C C C C C C C C C C G G C C C C C C
3 chr3_2017918 0 2017918 A A A A A A A A A A A A A G A A A A A A
3 chr3_2021544 0 2021544 C C C C C G C C C C C C C C C C C C C C
3 chr3_2021708 0 2021708 C C C C C C C C C C C C C C C C T T C C
3 chr3_2029072 0 2029072 C C C C C C C C C C C C C C C C T T C C
3 chr3_2030254 0 2030254 A A A A A A A A A A A A A G A A A A A A
3 chr3_2030509 0 2030509 G T G G G G G G G G G G G G G G G G G G
3 chr3_2032442 0 2032442 C C C C C C C C C T C C C C C C C C T T
3 chr3_2038094 0 2038094 A G G G G G G G G G G G G G G G G G G G
3 chr3_2041621 0 2041621 G G G G G G G G A G G G G G G G G G G G
3 chr3_2051776 0 2051776 C C C C C C C C T T T T C C C C C C C C
3 chr3_2055041 0 2055041 G G G G G G G G A A A G G G G G G G G G
3 chr3_2059974 0 2059974 C C C C C C C C A A A A C C C C C C C C
3 chr3_2060813 0 2060813 T T T T T T T T T T T T T T C T T T T T
3 chr3_2063039 0 2063039 T T T T T T T T T T C T T T T T T T T T
3 chr3_2066792 0 2066792 C C C T C T C C C C C C C C C C C C C C
3 chr3_2069849 0 2069849 C C C C C C C C C G C C C C C C C C C C
3 chr3_2076527 0 2076527 A A G G A G A A A A A A A A A A A A A A
3 chr3_2076770 0 2076770 T T G G G G T T G G G G G G G G G G T T
3 chr3_2081515 0 2081515 C C C C C C C C T T C C C C C C C C C C
3 chr3_2085750 0 2085750 C C C T C C C C T T T T C C C C C C C C
3 chr3_2090041 0 2090041 G G G G G G G G A G A A G G G G G G G G
3 chr3_2094429 0 2094429 A A A A A A A A G G G G A A A A A A A A
3 chr3_2097717 0 2097717 C C C C C C C C C C C C A C C C C C C C
3 chr3_2099788 0 2099788 A G A A A A A A A A A A A A A A A A G G
3 chr3_2103381 0 2103381 G G G G G G G G G G G G A A A A A A G G
3 chr3_2104558 0 2104558 C C C C C C C C C C C C C C C C T T C C
3 chr3_2112655 0 2112655 C C C C C C C C C C C C C C C C T T C C
3 chr3_2115099 0 2115099 C C C C C C C C C C C C T T T T C C C C
3 chr3_2119624 0 2119624 G G G G G G G G G G G G A G G G G G G G
3 chr3_2124554 0 2124554 G G A A A A A A A A A A A A A A A A A A
3 chr3_2128132 0 2128132 T T T T T T T T C C C C T T T T T T T T
3 chr3_2128986 0 2128986 A A A A A A A A G G G G A A A A A A A A
3 chr3_2131786 0 2131786 A A A A A A A A A A A A A A A G A A A A
3 chr3_2134824 0 2134824 C C A C C C C C C C C C C C C C C C C C
3 chr3_2134902 0 2134902 T T T T T T A A T T T T T T T T T T T T
3 chr3_2135237 0 2135237 A A A A A A A A G G G G A A A A A A A A
3 chr3_2144769 0 2144769 C C C C C C C C C C C T C C C C C C C C
3 chr3_2146913 0 2146913 T T T T T T T T T T C T T T T T T T T T
3 chr3_2152601 0 2152601 A A A A A A A A A A A A A A A A A G A A
3 chr3_2157053 0 2157053 G G A G G G G G G G G G G G G G G G G G
3 chr3_2157138 0 2157138 C C C C C C C C C C C T C C C C C C C C
3 chr3_2158951 0 2158951 A A A A A A A A A A A A A G A A A A A A
3 chr3_2160814 0 2160814 C C C C C C C C C C C C T T C C C C C C
3 chr3_2161204 0 2161204 G G G G G G G G G G G T G G G G G G G G
3 chr3_2170134 0 2170134 T T C C C C T T C C C C C C C C C C T T
3 chr3_2174385 0 2174385 A A A C A A A A A A A A A A A A A A A A
3 chr3_2176608 0 2176608 G G G G G G G G C C C C G G G G G G G G
3 chr3_2178210 0 2178210 A A A A A A A A A A A A A A A A A T A A
3 chr3_2182660 0 2182660 G G G G G G G G G G G G G G A A G G G G
3 chr3_2183298 0 2183298 G G G G G G G G G G G G G G G G A A G G
3 chr3_2183391 0 2183391 C C C C C C C C C T C C C C C C C C C C
3 chr3_2184605 0 2184605 C C C C C C C C C C C C C C C C T T C C
3 chr3_2187382 0 2187382 G G G G G G G G G G G G G G G G A A G G
3 chr3_2188471 0 2188471 C C C C C C A A C C C C C C C C C C C C
3 chr3_2203885 0 2203885 T T T T T T T T G G G T T T T T T T T T
3 chr3_2204282 0 2204282 C C C C C C C C C T C C C C C C C C C C
3 chr3_2208565 0 2208565 A A A A A A A A G G G G A A A A A A A A
3 chr3_2208832 0 2208832 G G G G G G G G G G A G G G G G G G G G
3 chr3_2209025 0 2209025 G G G G G G G G G G G G A G G G G G G G
3 chr3_2211276 0 2211276 C C C C C C C C T T T T C C C C C C C C
3 chr3_2215126 0 2215126 A A A A A A A A A A A C A A A A A A A A
3 chr3_2215437 0 2215437 G G T T T T G G T T T T T T T T T T G G
3 chr3_2224386 0 2224386 A A A A A A A A A A A A A A G G A A A A
3 chr3_2226292 0 2226292 A A A A A A A A A G A A A A A A A A A A
3 chr3_2226671 0 2226671 A A A A A A A A G G G G A A A A A A A A
3 chr3_2228126 0 2228126 G G G G G T G G G G G G G G G G G G G G
3 chr3_2229335 0 2229335 C C T T T T C C T T T T T T T T T T C C
3 chr3_2237724 0 2237724 T T T T T T T T T T T T C T T T T T T T
3 chr3_2251657 0 2251657 G G G G G G G G A G G G G G G G G G G G
3 chr3_2252511 0 2252511 G G G G G G G G A A A A G G G G G G G G
3 chr3_2254513 0 2254513 C C C C C C A C C C C C C C C C C C C C
3 chr3_2262295 0 2262295 G G A A G G G G G G G G G G G G G G G G
3 chr3_2268087 0 2268087 A A C C C C A A A A A A A A A A A A A A
3 chr3_2269281 0 2269281 T T T T T T T T T T T T T T T T G G T T
3 chr3_2278249 0 2278249 T T G G T T T T T T T T T T T T T T T T
3 chr3_2284019 0 2284019 T T C C C C T T T T T T T T T T T T T T
3 chr3_2287464 0 2287464 C C C C C C C C C C T T C C C C C C C C
3 chr3_2291882 0 2291882 G G G G G G G G A A A A G G G G G G G G
3 chr3_2296641 0 2296641 G G A A A G G G G G G G G G G G G G G G
3 chr3_2299008 0 2299008 C C C C C T C C C C C C C C C C C C C C
3 chr3_2302481 0 2302481 C C T T C T C C C C C C C C C C C C C C
3 chr3_2308377 0 2308377 C C C C C C C C C C C C C C C C T T C C
3 chr3_2308913 0 2308913 G G G G G G G G G G G G G G G G C C G G
3 chr3_2311677 0 2311677 G G G G G G G G G G G G G G G G C G G G
3 chr3_2311899 0 2311899 C C C C C C C C C C C C C C T T C C C C
3 chr3_2312064 0 2312064 C C T T C T C C T T T T T T T T T T C C
3 chr3_2319675 0 2319675 G G G G A G G G G G G G G G G G G G G G
3 chr3_2321653 0 2321653 T T T T T T T T G G G G T T T T T T T T
3 chr3_2321892 0 2321892 A A A A A A A A A A A T A A A A A A A A
3 chr3_2327127 0 2327127 C C C C C C C C T T T T C C C C C C C C
3 chr3_2329677 0 2329677 C C C C C C C C C C C C C T C C C C C C
3 chr3_2335890 0 2335890 C C C C C C C C C C C C C C G G C C C C
3 chr3_2339143 0 2339143 G G A A A A G G G G G G A A A A A A G G
3 chr3_2345798 0 2345798 G G G G C G G G G G G G G G G G G G G G
3 chr3_2365175 0 2365175 G G G G A G G G G G G G G G G G G G G G
3 chr3_2366025 0 2366025 T T T T T T T T T T C T T T T T T T T T
3 chr3_2366825 0 2366825 T T T T T T T T C C C C C C C C C C T T
3 chr3_2369510 0 2369510 C C C C C T C C C C C C C C C C C C C C
3 chr3_2372004 0 2372004 C C C C C C C C A A A A C C C C C C C C
3 chr3_2373745 0 2373745 C C C C C T C C C C C C C C C C C C C C
3 chr3_2377618 0 2377618 G G G G G G G G A A A A G G G G G G G G
3 chr3_2380013 0 2380013 G G G G G G G G G G G G G G T T G G G G
3 chr3_2386749 0 2386749 T T T T T T T T G G G T T T T T T T T T
3 chr3_2388140 0 2388140 A G A A A A A A A A A A A A A A A A G G
3 chr3_2390210 0 2390210 G G G G G G G G G G G G A G G G G G G G
3 chr3_2393761 0 2393761 C C C C C C C C C C C C C T C C T T C C
3 chr3_2397255 0 2397255 A G G G G G G G G G G G G G G G G G G G
3 chr3_2411900 0 2411900 C C C C C C C C C C A C C C C C C C C C
3 chr3_2417632 0 2417632 C C C C C T C C C C C C C C C C C C C C
3 chr3_2419071 0 2419071 C C C C C C C C T T C C C C C C C C C C
3 chr3_2422382 0 2422382 G G G G G G G G C C C C G G G G G G G G
3 chr3_2425916 0 2425916 C C C C C C C C G G C G C C C C C C C C
3 chr3_2429429 0 2429429 T T T T T T T T A A A A T T T T T T T T
3 chr3_2438689 0 2438689 A A A A A A A A A A A G A A A A A A A A
3 chr3_2439423 0 2439423 A A A C A A A A A A A A A A A A A A A A
3 chr3_2442717 0 2442717 A A A A A A A A G G A G A A A A A A A A
3 chr3_2443902 0 2443902 A A A A A A A A A A A A G G A A A A A A
3 chr3_2444967 0 2444967 C C C C A C C C C C C C C C C C C C C C
3 chr3_2446875 0 2446875 C C C C C C C C T T T T C C C C C C C C
3 chr3_2448991 0 2448991 C C C C C C C C C C C C C C C C T T C C
3 chr3_2449337 0 2449337 C C C C C C C C T T C T C C C C C C C C
3 chr3_2450109 0 2450109 C C C T C C C C C C C C C C C C C C C C
3 chr3_2450141 0 2450141 G G G G G G G G G G A G G G G G G G G G
3 chr3_2451487 0 2451487 C C C C C C C C T T C T C C C C C C C C
3 chr3_2451521 0 2451521 G G G G G G G G C C G G G G G G G G G G
3 chr3_2453197 0 2453197 C C C T T T C C C C C C C C C C T T C C
3 chr3_2455882 0 2455882 C C C C C C C C C C C C C G G G G G C C
3 chr3_2456721 0 2456721 G G G G A G G G G G G G G G G G G G G G
3 chr3_2466912 0 2466912 G G G G G G G G G G G G A G G G G G G G
3 chr3_2470107 0 2470107 A A A C A A A A A A A A A A A A A A A A
3 chr3_2470770 0 2470770 T T C C C C T T C C C C C C C C C C T T
3 chr3_2471941 0 2471941 T T T T T T T T G G G G T T T T T T T T
3 chr3_2477322 0 2477322 C C C C C C C C C C C C C C C C T T C C
3 chr3_2478812 0 2478812 C G C C C C C C C C C C C C C C C C G G
3 chr3_2478929 0 2478929 G G A A G G G G A A A A A G A A G G G G
3 chr3_2487299 0 2487299 A A A A A A A A G G G G A A A A A A A A
3 chr3_2491455 0 2491455 C C C C C C C C C C C C C T C C C C C C
3 chr3_2492133 0 2492133 T T T T C T T T C C C C T T T T T T T T
3 chr3_2497568 0 2497568 C C C C C C C C C C C C C C C C C T C C
3 chr3_2504965 0 2504965 G G G G G G G G G G G G A G G G G G G G
3 chr3_2505978 0 2505978 T T T T T T C T T T T T T T T T T T T T
3 chr3_2508889 0 2508889 G G G G G G G G G G G G G G G G A A G G
3 chr3_2509608 0 2509608 A A A A A A A A A C C C A A A A A A A A
3 chr3_2509783 0 2509783 C G C C C C G G C C C C C C C C C C G G
3 chr3_2510410 0 2510410 G G G G G G G G A G G G G G G G G G A A
3 chr3_2510511 0 2510511 C T T T T T T T T T T T T T T T T T T T
3 chr3_2518615 0 2518615 G G G G G G G G C C C C G G G G G G G G
3 chr3_2525016 0 2525016 G G G G G G G G G G G G A G G G G G G G
3 chr3_2526675 0 2526675 A A A A A A A A T T T T A A A A A A A A
3 chr3_2531143 0 2531143 T T T T C C T T T T T T T T T T T T T T
3 chr3_2535706 0 2535706 C T T T T T T T T T T T T T T T T T T T
3 chr3_2538477 0 2538477 G G G G G G G G A A A A G G G G G G G G
3 chr3_2540419 0 2540419 A A A A A A A A A A A A A A A A G G A A
3 chr3_2543297 0 2543297 G G G G G G G G G T G G G G G G G G G G
3 chr3_2550933 0 2550933 C C C C C C C C C C C C A C C C C C C C
3 chr3_2553883 0 2553883 T T T T T T T T T T T T C T T T T T T T
3 chr3_2560600 0 2560600 G G G G G G G G G T T T G G G G G G G G
3 chr3_2566186 0 2566186 G G G G G G G G G G G G A A A A A A G G
3 chr3_2569499 0 2569499 G G G G G G T T G G G G G G G G G G G G
3 chr3_2572323 0 2572323 A A A A A A A A G G G G A A A A A A A A
3 chr3_2572996 0 2572996 C C C C C C C C C C C T C C C C C C C C
3 chr3_2573582 0 2573582 A A A A A A A A G G G G A A A A A A A A
3 chr3_2574909 0 2574909 G G A A A G G G G G G G G G G G G G G G
3 chr3_2575970 0 2575970 A A A A A A A A A A A A G G A A A A A A
3 chr3_2579320 0 2579320 G G G G G G G G G G A G G G G G G G G G
3 chr3_2584454 0 2584454 G G G G G G G G A A G G G G G G G G G G
3 chr3_2586204 0 2586204 C C C C C C A A C C C C C C C C C C C C
3 chr3_2588504 0 2588504 A A A A A A A A A A A C A A A A A A A A
3 chr3_2592009 0 2592009 C T C C C C C C C C C C C C C C C C C C
3 chr3_2593550 0 2593550 C C C C C C C C C C C C C T C C C C C C
3 chr3_2595215 0 2595215 G G G G G G G G A A A A G G G G G G G G
3 chr3_2595965 0 2595965 C C C C G G C C C C C C C C C C C C C C
3 chr3_2597040 0 2597040 A A A A A C A A A A A A A A A A A A A A
3 chr3_2597976 0 2597976 G G G G G G G G A A A G G G G G G G G G
3 chr3_2598143 0 2598143 C C C C C C C C C C C T C C C C C C C C
3 chr3_2598258 0 2598258 G G G G G G G G A A A G G G G G G G G G
3 chr3_2602919 0 2602919 T T T T T T T T C C C T T T T T T T T T
3 chr3_2605948 0 2605948 G G G G G G G G A A A A G G G G G G G G
3 chr3_2606047 0 2606047 A A A A A A A A A A A A C C A A A A A A
3 chr3_2610661 0 2610661 C C A A C C C C C C C C C C C C C C C C
3 chr3_2615155 0 2615155 T T T T C T T T T T T T T T T T T T T T
3 chr3_2622440 0 2622440 C T C C C C C C C C C C C C C C C C C C
3 chr3_2627674 0 2627674 T T T T T T T T T T T T T T T T C T T T
3 chr3_2629353 0 2629353 T T T T T T C T T T T T T T T T T T T T
3 chr3_2630047 0 2630047 C C C C C C C C T T T T C C C C C C C C
3 chr3_2630069 0 2630069 A A A A A A A A A A A A A A G G A A A A
3 chr3_2633339 0 2633339 G G G G A G G G G G G G G G G G A A G G
3 chr3_2634646 0 2634646 C C C C C C C C C C C C A C C C C C C C
3 chr3_2636684 0 2636684 G G G G A G G G G G G G G G G G G G G G
3 chr3_2642455 0 2642455 G G G G G G G G G G G G A G G G G G G G
3 chr3_2647205 0 2647205 G G G G G G G G C C C C G G G G G G G G
3 chr3_2649688 0 2649688 T T T T T T T T C C C C T T T T T T T T
3 chr3_2650698 0 2650698 G G G G A G G G G G G G G G G G G G G G
3 chr3_2652119 0 2652119 G G G G G G G G G G G G G G G G A G G G
3 chr3_2652473 0 2652473 G G G G G G G G G G G G A G G G G G G G
3 chr3_2653305 0 2653305 A A A A A A A A G G G G A A A A A A A A
3 chr3_2665848 0 2665848 C C C C C C C C T T T T C C C C C C C C
3 chr3_2667567 0 2667567 C C C T C C C C C C C C C C C C C C C C
3 chr3_2669115 0 2669115 G G G G A G G G G G G G G G G G G G G G
3 chr3_2671481 0 2671481 T T T T T T T T C C C C T T T T T T T T
3 chr3_2675982 0 2675982 T T T T T T T T C T C T T T T T T T T T
3 chr3_2680509 0 2680509 G G G G G G G G G G G G A G A A A A G G
3 chr3_2687371 0 2687371 G G G G G G G G G G G G G G A A G G G G
3 chr3_2695994 0 2695994 G T T T T T T T T T T T T T T T T T T T
3 chr3_2696371 0 2696371 A G G G G G G G G G G G G G G G G G G G
3 chr3_2696859 0 2696859 A A A A A A A A C C C C A A A A A A A A
3 chr3_2700706 0 2700706 C C C C C T C C T T T T T T T T T T C C
3 chr3_2702057 0 2702057 T T T T T T T T T T T T T T T T C T T T
3 chr3_2702934 0 2702934 C C C C C C C C C C C C C T C C C C C C
3 chr3_2703654 0 2703654 A A A A A A A A A A A A A A A A T T A A
3 chr3_2708937 0 2708937 T T C C T T T T T T T T T T T T T T T T
3 chr3_2709364 0 2709364 G G G G G G G G G G G G G G A A G G G G
3 chr3_2712836 0 2712836 G G G G G T G G G G G G G G G G G G G G
3 chr3_2719443 0 2719443 G G G G G G G G A G A G G G G G G G G G
3 chr3_2721523 0 2721523 G G G G G G G G G G G G G G A A G G G G
3 chr3_2721984 0 2721984 C C G G C C C C C C C C C C C C C C C C
3 chr3_2723543 0 2723543 A A A A A A A A G G G G A A A A A A A A
3 chr3_2727297 0 2727297 T T T T T T T T G T G T T T T T T T T T
3 chr3_2733210 0 2733210 A A A A A A A A G G G G A A A A A A A A
3 chr3_2733261 0 2733261 G G T T G T G G G G G G G G G G G G G G
3 chr3_2734998 0 2734998 G G G G G G G G G G G G G G G G C C G G
3 chr3_2741661 0 2741661 T T G G G G T T G G G G G G G G G G T T
3 chr3_2745352 0 2745352 G G G G G G G T G G G G G G G G G G G G
3 chr3_2749317 0 2749317 A A A A A A A A G G G G A A A A A A A A
3 chr3_2751177 0 2751177 G G A A G G G G G G G G G G G G G G G G
3 chr3_2751728 0 2751728 G G G G G G C G G G G G G G G G G G G G
3 chr3_2751867 0 2751867 G G G G G G G G A G G G G G G G G G G G
3 chr3_2752344 0 2752344 C C C C C T C C C C C C C C C C C C C C
3 chr3_2755369 0 2755369 T T T T T T T T T T T T T T G G T T T T
3 chr3_2758442 0 2758442 G G G G G G G G C G G G G G G G G G G G
3 chr3_2759771 0 2759771 C C C C C C C C C C C C C C C C A C C C
3 chr3_2760056 0 2760056 T T T T T T C T T T T T T T T T T T T T
3 chr3_2760522 0 2760522 T T T T T T T T C C C C T T T T T T T T
3 chr3_2765739 0 2765739 T T T T T T T T C C C C T T T T T T T T
3 chr3_2771740 0 2771740 G G G G G G G G G G G G G G G G A G G G
3 chr3_2774224 0 2774224 C C C C C C C C C C C C C C C C C T C C
3 chr3_2775362 0 2775362 T T T T T T T T T T T T T T T T C C T T
3 chr3_2775720 0 2775720 A A A A A A A A A A A A A A A A C C A A
3 chr3_2776839 0 2776839 C C G G C C C C C C C C C C C C C C C C
3 chr3_2784997 0 2784997 G G G G G G G G G G G G A A G G G G G G
3 chr3_2787504 0 2787504 T T T T A T T T T T T T T T T T T T T T
3 chr3_2787585 0 2787585 C C C C C C C C C C C C C T C C C C C C
3 chr3_2788414 0 2788414 C C C C C T C C C C C C C C C C C C C C
3 chr3_2790035 0 2790035 A A A A A A A A G G G G A A A A A A A A
3 chr3_2794348 0 2794348 T T T T T T T T T T T T C T T T T T T T
3 chr3_2795629 0 2795629 C C T T T T C C T T T T T T T T T T C C
3 chr3_2795944 0 2795944 A A C C C C A A A A A A C C C C C C A A
3 chr3_2798594 0 2798594 G G G G G G G G G G G G G G A A G G G G
3 chr3_2806747 0 2806747 T T T T T T T T T T T T C T C C T T T T
3 chr3_2807269 0 2807269 T T T T T T T T G T G G T T T T T T T T
3 chr3_2810397 0 2810397 T T T T T T T T C C C C T T T T T T T T
3 chr3_2812662 0 2812662 C C C C C C C C G G G G C C C C C C C C
3 chr3_2814773 0 2814773 T T T T T T T T C C C C T T T T T T T T
3 chr3_2818341 0 2818341 G G G G G G G G C C C C G G G G G G G G
3 chr3_2819387 0 2819387 G G G G G G G G A G G G G G G G G G G G
3 chr3_2819895 0 2819895 C C C C C C C C C C C C C T C C C C C C
3 chr3_2822004 0 2822004 C C C C C T C C C C C C C C C C T T C C
3 chr3_2822777 0 2822777 A A A A A A A A C C C C A A A A A A A A
3 chr3_2826163 0 2826163 C C C C C C C C T T T T C C C C C C C C
3 chr3_2829452 0 2829452 G G G G G G G G G G G G G G G G T T G G
3 chr3_2832601 0 2832601 T T T T T T T T C C C C T T T T T T T T
3 chr3_2835773 0 2835773 A A A A A A A A G G G G A A A A A A A A
3 chr3_2836255 0 2836255 G G A A G G G G G G G G G G G G G G G G
3 chr3_2840765 0 2840765 A A A A A A A A G G G G A A A A A A A A
3 chr3_2844557 0 2844557 T T C C C C T T C C C C C C C C C C T T
3 chr3_2860919 0 2860919 T T T T T T T T T T T T T T T T C C T T
3 chr3_2861661 0 2861661 A A A A A A A A G G G G A A A A A A A A
3 chr3_2863054 0 2863054 G G G G G G G G A G G G G G G G G G G G
3 chr3_2863759 0 2863759 A G G G G G G G G G G G G G G G G G G G
3 chr3_2872449 0 2872449 G G G G G G G G G G G G A A G G G G G G
3 chr3_2879663 0 2879663 C C C C C T C T C C C C C C C C C C C C
3 chr3_2882093 0 2882093 C T C C C C C C C C C C C C C C C C C C
3 chr3_2882165 0 2882165 C C C C C C C C C G C G C C C C C C C C
3 chr3_2883725 0 2883725 A A A A A A A A A T A A A A A A A A A A
3 chr3_2894951 0 2894951 T T T T T T T T T T T T A T T T T T T T
3 chr3_2902919 0 2902919 T T T T C C T T C C C C T T T T T T T T
3 chr3_2907136 0 2907136 C C T T T T C C T T T T T T T T T T C C
3 chr3_2907200 0 2907200 G G G G A A G G G G G G G G G G G G G G
3 chr3_2907213 0 2907213 A A C C C C A A A A A A A A A A A A A A
3 chr3_2918058 0 2918058 C C C C C C C C C C C C C C T T C C C C
3 chr3_2919899 0 2919899 G G G G G G G G A G G G G G G G G G G G
3 chr3_2920602 0 2920602 C C C C C C C C C C C C C C C C C T C C
3 chr3_2922537 0 2922537 A A G G G G A G G G G G G G G G G G G G
3 chr3_2925368 0 2925368 G G G G G G G G G G G G A G G G G G G G
3 chr3_2926662 0 2926662 T T C C C C T T T T T T T T T T T T T T
3 chr3_2932269 0 2932269 G G G G G G G G G G G G G G A A G G G G
3 chr3_2941495 0 2941495 A A A A A A A A A A A A A G G G A A A A
3 chr3_2946445 0 2946445 C C C C C C C C G G G G C C C C C C C C
3 chr3_2947591 0 2947591 C C C C T T C C C C C C C C C C C C C C
3 chr3_2948380 0 2948380 G G A G G G G G G G G G G G G G G G G G
3 chr3_2949055 0 2949055 A A A A A A A A A G A A A A A A A A A A
3 chr3_2949581 0 2949581 T T A T T T T T T T T T T T T T T T T T
3 chr3_2960534 0 2960534 A A A A A A A G G G G G G G G G G G A A
3 chr3_2962934 0 2962934 G G G G A A G G G G G G G G G G G G G G
3 chr3_2965994 0 2965994 C C C C C C C C C C C C C C T T C C C C
3 chr3_2968234 0 2968234 A A A A A A A A G G G G A A A A A A A A
3 chr3_2968514 0 2968514 G G G G A A G G G G G G G G G G G G G G
3 chr3_2970101 0 2970101 G G G G G G G G G G G G G G G G A G G G
3 chr3_2970179 0 2970179 G G G G G G G G G G A G G G G G G G G G
3 chr3_2981172 0 2981172 C C C C C C C C C C C C C C C C C T T T
3 chr3_2983547 0 2983547 T T T T T T T T C C C C T T T T T T T T
3 chr3_2986772 0 2986772 T T C T T T T T T T T T T T T T T T T T
3 chr3_2993117 0 2993117 G G G G G G G G G G G G G T G G G G G G
3 chr3_2997671 0 2997671 G G G G G G G G A A A A G G G G G G G G
3 chr3_2998595 0 2998595 A A G G G G A A G G G G G G G G G G A A
3 chr3_3007822 0 3007822 C C C C C C C C T T T T C C C C C C C C
3 chr3_3012106 0 3012106 A A A A A A A A A A A A A A G G A A A A
3 chr3_3031365 0 3031365 A A A A A T A A A A A A A A A A A A A A
3 chr3_3071248 0 3071248 A A A A A A A A A A A A G G A A A A A A
3 chr3_3073344 0 3073344 C T C C C C C C C C C C C C C C C C C C
3 chr3_3078045 0 3078045 C C C C C C C C A C C C C C C C C C C C
3 chr3_3078286 0 3078286 C C C C C C C C C C C T C C C C C C C C
3 chr3_3087491 0 3087491 C C A C C C C C C C C C C C C C C C C C
3 chr3_3088685 0 3088685 T T T T T T T T C C C C T T T T T T T T
3 chr3_3089185 0 3089185 G G G G C G G G G G G G G G G G G G G G
3 chr3_3089413 0 3089413 T T T T T T T T C C C C T T T T T T T T
3 chr3_3110450 0 3110450 G G G G G G G G A A A A G G G G G G G G
3 chr3_3111044 0 3111044 A A A A A A A A A A A A A A A A T T A A
3 chr3_3117835 0 3117835 T T T T T T T T T T T T T T T T A T T T
3 chr3_3125410 0 3125410 G G G G G G G G G G G G G G G G A A G G
3 chr3_3130734 0 3130734 T T T T T T T T C C C C T T T T T T T T
3 chr3_3150313 0 3150313 T T T T T T T T T T T T T T T T A A T T
3 chr3_3154955 0 3154955 A A A A A A A A A A A A A G A A A A A A
3 chr3_3157138 0 3157138 C C C C C C C C T T T T C C C C C C C C
3 chr3_3160223 0 3160223 A A A A A A A A A A A A A A G G G G A A
3 chr3_3163198 0 3163198 C C T T T T C C T T T T T T T T T T T T
3 chr3_3173450 0 3173450 A A A A A A A G A A A A A A A A A A A A
3 chr3_3184624 0 3184624 A A G G A A A A A A A A A A A A A A A A
3 chr3_3187345 0 3187345 G G A G G G G G G G G G G G G G G G G G
3 chr3_3188473 0 3188473 C C C C C C C C C C C C C C C C C T C C
3 chr3_3189163 0 3189163 C C T T C C C C C C C C C C C C C C C C
3 chr3_3197092 0 3197092 T T G G G G T T T T T T T T T T T T T T
3 chr3_3202430 0 3202430 C C C C C T C C C C C C C C C C C C C C
3 chr3_3205072 0 3205072 G G G G G G G G T T T T G G G G G G G G
3 chr3_3213197 0 3213197 C C C C C C C C C C C C G G C C C C C C
3 chr3_3222197 0 3222197 C C C C C C C C C C T T C C C C C C C C
3 chr3_3228119 0 3228119 C C T T C C C C C C C C C C C C C C C C
3 chr3_3234705 0 3234705 T T T T T T T T C C C C T T T T T T T T
3 chr3_3239898 0 3239898 G G A A G G G G G G G G G G G G G G G G
3 chr3_3240263 0 3240263 C C C C C C C C C C C C C C C C C T C C
3 chr3_3246997 0 3246997 A G A A A A A G A A A A A A A A A A A A
3 chr3_3249503 0 3249503 G G G G G G G G C C G G G G G G G G G G
3 chr3_3249977 0 3249977 A A A A A A A A A A A G A A A A A A A A
3 chr3_3251516 0 3251516 C C C C C C C C C C C C C C C C G G C C
3 chr3_3252955 0 3252955 T T T T T T T T T T T T T T T T A T T T
3 chr3_3259352 0 3259352 C C T T T T C C T T T T T T T T T T C C
3 chr3_3270278 0 3270278 G G A A G G G G G G G G A A A A A A G G
3 chr3_3270812 0 3270812 A A A A A A A A A A A A G G A A A A A A
3 chr3_3282031 0 3282031 A A A A A A A A G G G G A G A A A A A A
3 chr3_3282952 0 3282952 A A G G G G A A A A A A A A A A A A A A
3 chr3_3283340 0 3283340 G G G G G G G G C C C G G G G G G G G G
3 chr3_3289708 0 3289708 A A A A A A A A A A A G A A A A A A A A
3 chr3_3290613 0 3290613 A A A A A A A A G G G G A A A A A A A A
3 chr3_3292710 0 3292710 C C C T T T C C C C C T C C C C C C C C
3 chr3_3296364 0 3296364 T T T T T T T T A A A A T T T T T T T T
3 chr3_3298611 0 3298611 G G G G G G G G A A A A G G G G G G G G
3 chr3_3302800 0 3302800 G G G G G G G G A A A A G G G G G G G G
3 chr3_3303997 0 3303997 G G T T T T G G T T T T T T T T T T G G
3 chr3_3304129 0 3304129 A A A A A A A A C C C C A A A A A A A A
3 chr3_3304301 0 3304301 G G G G G G G G A A A A G G G G G G G G
3 chr3_3305074 0 3305074 C C C C C C C C G G G G C C C C C C C C
3 chr3_3307577 0 3307577 G G G G G G G G G G G G G G A G G G G G
3 chr3_3311809 0 3311809 C C C C C C C C C C C C C C C C T T C C
3 chr3_3320399 0 3320399 T T T T T T T T C C C C T T T T C C T T
3 chr3_3323452 0 3323452 T T T T T T T T T T T T T T G T T T T T
3 chr3_3330970 0 3330970 T T T T T T T T C C T T T T T T T T T T
3 chr3_3332362 0 3332362 C C C C C C C C C C C T C C C C C C C C
3 chr3_3332548 0 3332548 C C C C C C C C T T T T C C C C C C C C
3 chr3_3336658 0 3336658 T T T T T T C T T T T T T T T T T T C C
3 chr3_3348992 0 3348992 C C T T T T C C T T T T C C C C C C C C
3 chr3_3349972 0 3349972 T T T T T T T T A A A A T T T T T T T T
3 chr3_3357123 0 3357123 A A A A A A A A G G G G A A A A A A A A
3 chr3_3363350 0 3363350 A A A A A A A A G G G G A A A A A A A A
3 chr3_3363766 0 3363766 A A G G A G A A A A A A A A A A A A A A
3 chr3_3369328 0 3369328 T T T T T T T T T T T T A T T T T T T T
3 chr3_3370632 0 3370632 T T T T T T T T T T T T T T C T T T T T
3 chr3_3384373 0 3384373 C C C C C T C C C C C C C C C C C C C C
3 chr3_3386350 0 3386350 C C C C C C C T C C C C C C C C C C C C
3 chr3_3387041 0 3387041 T T T T T T T T G G G G T T T T T T T T
3 chr3_3387881 0 3387881 C C C C C C C C C C C C C T C C C C C C
3 chr3_3394509 0 3394509 T T T T T T T T T T T T G T T T T T T T
3 chr3_3394891 0 3394891 A A A A A A A A A A A A A A G G A A A A
3 chr3_3396078 0 3396078 T T T T T T T T C C C C T T T T T T T T
3 chr3_3397215 0 3397215 A A A A A C A A A A A A A A A A A A A A
3 chr3_3398109 0 3398109 G G G G G G G G A A A A G G G G G G G G
3 chr3_3399230 0 3399230 C C T T T T C C T T T T T T T T T T C C
3 chr3_3403523 0 3403523 C C C C C C C C C C C C G G G G G G C C
3 chr3_3404841 0 3404841 T T C T C T T T T T T T T T T T T T T T
3 chr3_3406150 0 3406150 G G G G G G G G G G G G G G A A G G G G
3 chr3_3408752 0 3408752 C C C C C C A C C C C C A C C C C C C C
3 chr3_3410198 0 3410198 G G G G G G G G G G G G G G A A G G G G
3 chr3_3410523 0 3410523 C C C C C T C C C C C C C C C C C C C C
3 chr3_3412518 0 3412518 G G A A A A G G G G G G G G G G G G G G
3 chr3_3419032 0 3419032 T T T T T T T T T T T T G G T T T T T T
3 chr3_3419791 0 3419791 C C C T C C C C C C C C C C C C C C C C
3 chr3_3422341 0 3422341 T T T T T T T T C C T T T T T T T T T T
3 chr3_3424733 0 3424733 C C C C C C C C C C C C A A C C C C C C
3 chr3_3426195 0 3426195 A A A G G G A A A A A A A A A A A A A A
3 chr3_3427242 0 3427242 G G G G G G G G G G G G G G G G T T G G
3 chr3_3429484 0 3429484 G G G G G T G G G G G G G G G G G G G G
3 chr3_3430117 0 3430117 T T T T T T T T T T T T G G G G G G T T
3 chr3_3432764 0 3432764 C C C C C T C C C C C C C C C C C C C C
3 chr3_3434736 0 3434736 C C C C C C C C C C C C T T C C C C C C
3 chr3_3436896 0 3436896 G G G G A G G G G G G G G G G G G G G G
3 chr3_3436933 0 3436933 T T T T T T T T A A A A T T T T T T T T
3 chr3_3441955 0 3441955 T T T T T T T T T T T T C T T T T T T T
3 chr3_3444284 0 3444284 G G G G G G G T G G G G G G G G G G G G
3 chr3_3444832 0 3444832 G G G G A G G G G G G G G G G G G G G G
3 chr3_3447925 0 3447925 A A A A A A A A A A A A A A A G A A A A
3 chr3_3448948 0 3448948 C C T T C C C C C C C C C C C C C C C C
3 chr3_3450314 0 3450314 C C C T C C C C C C C C C C C C C C C C
3 chr3_3454146 0 3454146 C C C C C C C C C C C C T T C C C C C C
3 chr3_3459522 0 3459522 T T T T T T T T T T T T T T G G T T T T
3 chr3_3460091 0 3460091 G G G G G G G G G G G G G G G G A A G G
3 chr3_3469710 0 3469710 G G G G G G G G G G A G G G G G G G G G
3 chr3_3470815 0 3470815 G G G G G G G G A A A A G G G G G G G G
3 chr3_3472077 0 3472077 C C C C C C C C C C C C C T C C C C C C
3 chr3_3477762 0 3477762 G G G G G G G G G G G G G G G G A A G G
3 chr3_3479255 0 3479255 C C C C C C C T C C C C C C C C C C C C
3 chr3_3483219 0 3483219 G G G G G G G G A A A A G G G G G G G G
3 chr3_3484523 0 3484523 G G G G G G G G G G G G G G C C G G G G
3 chr3_3485171 0 3485171 C C C C C C C C C C C C C T C C C C C C
3 chr3_3499181 0 3499181 G G G G G G G G G G G G C C C C C C G G
3 chr3_3500947 0 3500947 C C C C C C C C C C C C C T C C C C C C
3 chr3_3507159 0 3507159 T T C C T T T T T T T T T T T T T T T T
3 chr3_3518017 0 3518017 G G G G G G G G A G A G G G G G G G G G
3 chr3_3522763 0 3522763 T T G G G G G G G G G G G G G G G G G G
3 chr3_3525313 0 3525313 T T T T T T T T C C C C T T T T T T T T
3 chr3_3526334 0 3526334 G G A G A G G G A A A A G G G G G G G G
3 chr3_3528169 0 3528169 G G G G G G G G G G G G G G G G A A G G
3 chr3_3532995 0 3532995 A A A G A A A A A A A A A A A A A A A A
3 chr3_3537410 0 3537410 T T T T T T T T G G G G T T T T T T T T
3 chr3_3545958 0 3545958 G G G G A G G G G G G G G G G G G G G G
3 chr3_3545979 0 3545979 G G G G G G G G G G G G G G G G A A G G
3 chr3_3550542 0 3550542 C C T T T T C T T T T T T T T T T T C C
3 chr3_3552542 0 3552542 C C C C C C C C C T C C C C C T C C C C
3 chr3_3552713 0 3552713 A A A A A A A A G G G G A A A A A A A A
3 chr3_3553443 0 3553443 T T C C C C C T C C C C C C C C C C T T
3 chr3_3555498 0 3555498 A A A A A A A A G G G G A A A A A A A A
3 chr3_3572676 0 3572676 A A G G A A A A A A A A A A A A A A A A
3 chr3_3573697 0 3573697 A A A A A A A A G G G G A A A A A A A A
3 chr3_3574017 0 3574017 C C C C C C C C C C C C C C C T C C C C
3 chr3_3574639 0 3574639 G G G G C G G G G G G G G G G G G G G G
3 chr3_3575701 0 3575701 T T T T T T T T C C C C T T T T T T T T
3 chr3_3576480 0 3576480 T T C C C C C T C C C C C C C C C C T T
3 chr3_3576690 0 3576690 T T T T T T T T C C C C T T T T T T T T
3 chr3_3578256 0 3578256 T T G G G G T T T T T T T T T T T T T T
3 chr3_3578686 0 3578686 C C C C C C C C G G G G C C C C C C C C
3 chr3_3578801 0 3578801 T T T T T T T T C C C C T T T T T T T T
3 chr3_3580073 0 3580073 T T T T T T T T C C C C T T T T T T T T
3 chr3_3581261 0 3581261 A A A A A A A A A A A C A A A A A A A A
3 chr3_3584265 0 3584265 G G G G G G G G A A G G G G G G G G G G
3 chr3_3585136 0 3585136 C C C C C C C C C C C C C C C C T T C C
3 chr3_3585495 0 3585495 G G G G G G G G G G G G G G A G G G G G
3 chr3_3590436 0 3590436 A A A A A A A A G G G G A A A A A A A A
3 chr3_3594473 0 3594473 T T C C T T T T T T T T T T T T T T T T
3 chr3_3594757 0 3594757 A A G G G G A A G G G G G G G G G G A A
3 chr3_3596190 0 3596190 T T T T T T T T C C C C T T T T T T T T
3 chr3_3597991 0 3597991 A A A A A A A A A A A A A A A G A A A A
3 chr3_3598853 0 3598853 C C C C C C C C C T C C C C C C C C C C
3 chr3_3600939 0 3600939 A A A A A A A A A A A A A A T T A A A A
3 chr3_3601005 0 3601005 C C C C C T C C C C C C C C C C C C C C
3 chr3_3601153 0 3601153 G G G G G G G G G G A G G G G G G G G G
3 chr3_3602285 0 3602285 A A A A A A A A C C C C A C A A A A A A
3 chr3_3608577 0 3608577 T T G G G G T T T T T T T T T T T T T T
3 chr3_3619808 0 3619808 G G G G G G G G A A A A G G G G G G G G
3 chr3_3622055 0 3622055 C C C C C C C C C C C C C T C C C C C C
3 chr3_3622077 0 3622077 A A A A A A A A A A A A A A C C A A A A
3 chr3_3627648 0 3627648 T T T T T T T T T T T T C C T T T T T T
3 chr3_3628871 0 3628871 G G G G G G G G A A A A G G G G G G G G
3 chr3_3638591 0 3638591 T T T T T T T T T T T T C T T T T T T T
3 chr3_3640623 0 3640623 A A A A A A A A G G G G A A A A A A A A
3 chr3_3651839 0 3651839 G G G G G G G G A A A A G G G G G G G G
3 chr3_3653314 0 3653314 C C C C C C C C T T T T C C C C C C C C
3 chr3_3661222 0 3661222 T T T T T T T T T T T T T T C C T T T T
3 chr3_3664173 0 3664173 G G A A G G G G G G G G G G G G G G G G
3 chr3_3664682 0 3664682 T T T T T T T T T T T T C C C C C C T T
3 chr3_3672632 0 3672632 C C C C C C C C C C C C C T C C C C C C
3 chr3_3678659 0 3678659 C C C T C C C C C C C C C C C C C C C C
3 chr3_3683037 0 3683037 A A A A A A A A G G G G A A A A A A A A
3 chr3_3701859 0 3701859 G G G G G G G G A A A A G G A G G G G G
3 chr3_3704620 0 3704620 C C C C C C C C C C C C C C C C T T C C
3 chr3_3705454 0 3705454 G G G G G G G G G G G G A A G G G G G G
3 chr3_3715474 0 3715474 T T T T T T T T C T T T T T T T T T T T
3 chr3_3728241 0 3728241 C C C C C C C C C C C C C C C C A C C C
3 chr3_3736670 0 3736670 G G G G G G G G A A A A G G G G G G G G
3 chr3_3742316 0 3742316 G G C C G G G G G G G G G G G G G G G G
3 chr3_3750540 0 3750540 C T T T T T T T T T T T T T T T T T T T
3 chr3_3752857 0 3752857 G G G G G G G G G G G T G G G G G G G G
3 chr3_3753700 0 3753700 A A A A A A A A T T T T A A A A A A A A
3 chr3_3754474 0 3754474 C C C T C C C C C C C C C C C C C C C C
3 chr3_3759993 0 3759993 A A A A A A A A G G G G A A A A A A A A
3 chr3_3766304 0 3766304 C C C C C T C C C C C C C C C C C C C C
3 chr3_3766948 0 3766948 A A A A A A A A G G G G A A A A A A A A
3 chr3_3767491 0 3767491 C C C C C C C C A A A A C C C C C C C C
3 chr3_3768259 0 3768259 G G G G G G G G A A A A G G G G G G G G
3 chr3_3770885 0 3770885 T T T T T T T T A T A T T T T T T T T T
3 chr3_3775856 0 3775856 C C C C C C C C C C C C C C C C T T C C
3 chr3_3777638 0 3777638 A A A A A A A A G G G G A A A A A A A A
3 chr3_3785448 0 3785448 G G G G G G G G A A A A A G G G G G G G
3 chr3_3785580 0 3785580 C C C C C C C C C C C T C C C C C C C C
3 chr3_3786582 0 3786582 G G G G G G G G G G A G G G G G G G G G
3 chr3_3787277 0 3787277 A A A A A A A A A T A T A A A A A A A A
3 chr3_3796667 0 3796667 G G G G A G G G G G G G G G G G G G G G
3 chr3_3797970 0 3797970 T T T T T T T T A A A A T T T T T T T T
3 chr3_3800222 0 3800222 C C C C C C C C C C C C C C A A C C C C
3 chr3_3801145 0 3801145 G G G G G G G G G G A G G G G G G G G G
3 chr3_3801536 0 3801536 A A A A A A A A G G G G A A A A A A A A
3 chr3_3801733 0 3801733 T T T T T T T T C C C C T T T T T T T T
3 chr3_3803353 0 3803353 G G G G G G G G G T G G G G G G G G G G
3 chr3_3806883 0 3806883 C C C C C C C T C C C C C C C C C C C C
3 chr3_3807826 0 3807826 G G G G G G G G C G C G G G G G G G G G
3 chr3_3812285 0 3812285 C C C C C C C C C C C C C C C C C T C C
3 chr3_3814453 0 3814453 G G G G G G G G G G G G A G G G G G G G
3 chr3_3815121 0 3815121 A A A A T T A A A A A A A A A A A A A A
3 chr3_3818206 0 3818206 C C C C C C C C C C C C C C C C T T C C
3 chr3_3818369 0 3818369 G G G G G G T T G G G G G G G G G G G G
3 chr3_3820145 0 3820145 G G G G G G G G T T T T G G G G G G G G
3 chr3_3821402 0 3821402 C C C C C C C C C C C C T T C C C C C C
3 chr3_3823502 0 3823502 C C C C C C C C C C C G C C C C C C C C
3 chr3_3824256 0 3824256 C C C C C C C C T T T T C C C C C C C C
3 chr3_3824726 0 3824726 G G G G G G G G C C C C G G G G G G G G
3 chr3_3826112 0 3826112 C T C C C C C C C C C C C C C C C C C C
3 chr3_3826145 0 3826145 C C C C C C C C C T C C C C C C C C C C
3 chr3_3826304 0 3826304 C C C C C C C C C C C C C C G G C C C C
3 chr3_3829131 0 3829131 T T T T T T T T T T T T T T C T T T T T
3 chr3_3832872 0 3832872 A A A A A A A A C C C C A A A A A A A A
3 chr3_3836497 0 3836497 A A A A A A A A T T T T A A A A A A A A
3 chr3_3842013 0 3842013 A A A A A A A A A A A G A A A A A A A A
3 chr3_3844167 0 3844167 T T C T C T T T T T T T T T T T T T T T
3 chr3_3845478 0 3845478 A A A A A A A A G G G G A A A A A A A A
3 chr3_3848899 0 3848899 A A A A A A A A G G G G A A A A A A A A
3 chr3_3849663 0 3849663 A A A A A A A A A A A A A G A A A A A A
3 chr3_3849783 0 3849783 G G G G G G G G G G G G G G G G A A G G
3 chr3_3866100 0 3866100 C C T T C C C C C C C C C C C C C C C C
3 chr3_3870778 0 3870778 G G G G G G G G G G G G A A G G G G G G
3 chr3_3873604 0 3873604 C T T T T T C T T T T T T T T T T T C C
3 chr3_3884153 0 3884153 C C C C C C C C T T T T C C C C C C C C
3 chr3_3884981 0 3884981 C C C C C C C C A A A A C C C C C C C C
3 chr3_3895709 0 3895709 G G G G G G G G G G G G G G A A G G G G
3 chr3_3897223 0 3897223 C C C C C C C C T T T T C C C C C C C C
3 chr3_3899447 0 3899447 T T T T C T T T T T T T T T T T T T T T
3 chr3_3901404 0 3901404 A A A A A A A A A A A A A A G G A A A A
3 chr3_3901809 0 3901809 C C C C C C C C C G C G C C C C C C C C
3 chr3_3902104 0 3902104 C C C C T T C C C C C C C C C C C C C C
3 chr3_3903562 0 3903562 G G G G G G G G G G G G G G G G G T G G
3 chr3_3906357 0 3906357 C C T T C C C C C C C C C C C C C C C C
3 chr3_3911051 0 3911051 A A A A A A A A G G G G A A A A A A A A
3 chr3_3914017 0 3914017 C C C C C C C C C C C C C C C C C T C C
3 chr3_3915378 0 3915378 C C T T T T C C C C C C C C C C C C C C
3 chr3_3918774 0 3918774 T T T T T T T T T T T T C C C C C C T T
3 chr3_3919607 0 3919607 A G G G G G A A G G G G G G G G G G G G
3 chr3_3921211 0 3921211 C C C C C C C C C C C C C C T T T T C C
3 chr3_3923938 0 3923938 C C C T T T C C C C C C C C C C C C C C
3 chr3_3929467 0 3929467 A A A A A A A A A A A G A A A A A A A A
3 chr3_3930895 0 3930895 T T T T T T T T T T T T T T C C T T T T
3 chr3_3932763 0 3932763 G G G G G G G G G G G G G G A G G G G G
3 chr3_3935117 0 3935117 G G G G G G G G G G G G G G G G A G G G
3 chr3_3935235 0 3935235 T T T T T T T T C C C C T T T T T T T T
3 chr3_3939293 0 3939293 G G G G G T G G G G G G G G G G G G G G
3 chr3_3941068 0 3941068 C C C C C C C C C C C C C C C C C T C C
3 chr3_3945786 0 3945786 G G G G G T G G G G G G G G G G G G G G
3 chr3_3946348 0 3946348 T T T T T T T T T T T T T T C T T T T T
3 chr3_3950393 0 3950393 C C C C C C C C T T T T C C C C C C C C
3 chr3_3954382 0 3954382 C C C C C C C G C C C C C C C C C C C C
3 chr3_3955953 0 3955953 A A A A A A A A A C A A A A A A A A A A
3 chr3_3958364 0 3958364 C C C C A C C C C C C C C C C C C C C C
3 chr3_3963537 0 3963537 C C C C C T C C C C C C C C C C C C C C
3 chr3_3965823 0 3965823 A A A A A A A A A A A G A A A A A A A A
3 chr3_3966137 0 3966137 A A A A A A A A A A A A A A G G G G A A
3 chr3_3972747 0 3972747 C C C T C C C C C C C C C C C C C C C C
3 chr3_3978119 0 3978119 T T T T T T T T C C C C T T T T T T T T
3 chr3_3982860 0 3982860 G G G G A G G G G G G G G G G G G G G G
3 chr3_3994635 0 3994635 C C G G C C C C C C C C C C C C C C C C
3 chr3_3996159 0 3996159 C C C C C C C C T T T T C C C C C C C C
3 chr3_3999424 0 3999424 G G G G G G G G G G G G G G G T G G G G
3 chr3_3999817 0 3999817 C C C C C C C C C C C C C T C C C C C C
3 chr3_4001477 0 4001477 C C C T C C C C T T T T C C C C C C C C
3 chr3_4006451 0 4006451 A A A A A A G G A A A A A A A A A A A A
3 chr3_4010310 0 4010310 G G G G G G G G G G G G T T G G G G G G
3 chr3_4011813 0 4011813 T T T T T T T T T T T T C C C C C C T T
3 chr3_4012179 0 4012179 G G G G G G G G T T T T T T T T T T G G
3 chr3_4012267 0 4012267 A A A A A A A A G G G G A A A A A A A A
3 chr3_4012891 0 4012891 A A A A A A A A A G A A A A A A A A A A
3 chr3_4014841 0 4014841 A A A A A A A A A A A A A C A A A A A A
3 chr3_4016428 0 4016428 T T T T T T T T G T T T T T T T T T T T
3 chr3_4024581 0 4024581 C C C C C C C C C T C C C C C C C C C C
3 chr3_4028297 0 4028297 C C C C C C C C T T T T C C C C C C C C
3 chr3_4028441 0 4028441 C C C C C C C C C C C C A C C C C C C C
3 chr3_4034805 0 4034805 A A A A A A A A A A A A A A G G A A A A
3 chr3_4035143 0 4035143 C C C T C C C C T T T T C C C C C C C C
3 chr3_4036597 0 4036597 G G G G G G G G A A A A G G G G G G G G
3 chr3_4037209 0 4037209 A A A A A A A A A A A A A A A G A A A A
3 chr3_4038079 0 4038079 G G G G G G G G G G G G G G G G A G G G
3 chr3_4038383 0 4038383 C C C C C C C C C C C C C T C C C C C C
3 chr3_4038734 0 4038734 A A A A A A A A A A A A A A A T A A A A
3 chr3_4041222 0 4041222 C C C C C T C C C C C C C C C C C C C C
3 chr3_4042577 0 4042577 C C C C C C C C C C C C C T C C C C C C
3 chr3_4046440 0 4046440 C C C C C C C C T T T T C C C C C C C C
3 chr3_4049281 0 4049281 C C T T T T C C T T T T T T T T T T C C
3 chr3_4053559 0 4053559 A A A A A A A A T T T T A A A A A A A A
3 chr3_4055794 0 4055794 A A A A A A A A T T T T A A A A A A A A
3 chr3_4055892 0 4055892 C C C C C C C C T T T T C C C C C C C C
3 chr3_4062759 0 4062759 G G G G G G G G T T T T G G G G G G G G
3 chr3_4065967 0 4065967 T T T T T T T T T T T T C T T T T T T T
3 chr3_4066562 0 4066562 C C C C C C C C C C C C C T C C C C C C
3 chr3_4069209 0 4069209 G G G G G G G G A A A A G G G G G G G G
3 chr3_4069579 0 4069579 G G G G C G G G G G G G G G G G G G G G
3 chr3_4078212 0 4078212 C C C C C C C C T T T T C C C C C C C C
3 chr3_4079394 0 4079394 T T T T T T T T C C C C T T T T T T T T
3 chr3_4080126 0 4080126 C C C C C C C C C C C C C T C C C C C C
3 chr3_4082086 0 4082086 G G A G A G G G G G G G G G G G G G G G
3 chr3_4083260 0 4083260 T T T T T T T T T T T T T T T T C T T T
3 chr3_4084934 0 4084934 G G G G G G G G A A A A G G G G G G G G
3 chr3_4085626 0 4085626 C C C C C C C C A A A A A A A A A A C C
3 chr3_4086918 0 4086918 A A A A A A A A T T T T A A A A A A A A
3 chr3_4088184 0 4088184 T T T T T T T T G G G G T T T T T T T T
3 chr3_4095110 0 4095110 T T T T T T T T T T T T T T T T C C T T
3 chr3_4096714 0 4096714 C C C C C C C C C C C C A C C C C C C C
3 chr3_4097757 0 4097757 C C C C A C C C C C C C C C C C C C C C
3 chr3_4099358 0 4099358 G G G G G G G G G G G G A G G G G G G G
3 chr3_4105721 0 4105721 T T T T C T T T T T T T T T T T T T T T
3 chr3_4107030 0 4107030 T T T T T T T T T T T T T T C C T T T T
3 chr3_4107647 0 4107647 C C C C C C C C T T T T C C C C C C C C
3 chr3_4110736 0 4110736 C C C C C C C C T T T T C C C C C C C C
3 chr3_4112079 0 4112079 G G A G G G G G G G G G G G G G G G G G
3 chr3_4113937 0 4113937 A A A A A G A A A A A A A A A A A A A A
3 chr3_4115593 0 4115593 A A A A A A A A G G A G A A A A A A A A
3 chr3_4120847 0 4120847 A A A A A A A A G G G G A A A A A A A A
3 chr3_4123316 0 4123316 A A A A A A A A A A A A G G A A A A A A
3 chr3_4125456 0 4125456 A A A A A A A C A A A A A A A A A A A A
3 chr3_4127389 0 4127389 C C C C C C C C C C C C C T C C C C C C
3 chr3_4129074 0 4129074 C C T T T T C C T T T T T T T T T T C C
3 chr3_4139586 0 4139586 G G G G G G G G C C C C G G G G G G G G
3 chr3_4140120 0 4140120 A A A A A T A A A A A A A A A A A A A A
3 chr3_4147787 0 4147787 T T T T T T T T C T T T T T T T T T T T
3 chr3_4148042 0 4148042 T T T T T T T T T T T T G T T T T T T T
3 chr3_4148552 0 4148552 T T T T C T T T T T T T T T T T T T T T
3 chr3_4154735 0 4154735 G G G G G G G G G G G G G G G G A G G G
3 chr3_4156756 0 4156756 C C T T T T C C T T T T T T T T T T C C
3 chr3_4164518 0 4164518 C C C C C C C C C T C T C C C C C T C C
3 chr3_4166387 0 4166387 C C C C C C C C C C C C C C C C T T C C
3 chr3_4168444 0 4168444 C C C C C C C C C C C C A C C C C C C C
3 chr3_4185018 0 4185018 T T T T T T T T T T T T T T A A T T T T
3 chr3_4201404 0 4201404 G G G G G G G G G G G G A G G G G G A A
3 chr3_4212529 0 4212529 T T T T C T T T T T T T T T T T T T T T
3 chr3_4213324 0 4213324 A A A A A A A G A A A A A A A A A A A A
3 chr3_4213545 0 4213545 C C C C C T C C C C C C C C C C C C C C
3 chr3_4216192 0 4216192 G G G G G G G G G G G G A A G G G G G G
3 chr3_4219297 0 4219297 G G G G G G G G G G G G G G A A G G G G
3 chr3_4219483 0 4219483 C C C C C C C C T T T T C C C C C C C C
3 chr3_4232030 0 4232030 C C C C C C C C C C C C T T C C C C C C
3 chr3_4239025 0 4239025 T T A T A T T T T T T T T T T T T T T T
3 chr3_4244362 0 4244362 C C C C C T C C C C C C C C C C C C C C
3 chr3_4245755 0 4245755 C C C C C T C C C C C C C C C C C C C C
3 chr3_4246916 0 4246916 G G G G G G G G G G G G G G G G A A G G
3 chr3_4253729 0 4253729 T T T T T T T T T T T T A A A A A A T T
3 chr3_4264475 0 4264475 C C C C C C C C C C C C C C C C T T C C
3 chr3_4272313 0 4272313 A A A A A A A A G G G G A A A A A A A A
3 chr3_4277283 0 4277283 A A A A G G A A A A A A A A A A A A A A
3 chr3_4282791 0 4282791 C C C C C C C C T T T T C C C C C C C C
3 chr3_4284411 0 4284411 A A A A A A A A G G G G A A A A A A A A
3 chr3_4287681 0 4287681 T T C C C C T T T T T T T T T T T T T T
3 chr3_4298918 0 4298918 G G G G G G G G A A A A G G G G G G G G
3 chr3_4300253 0 4300253 T T T T T T T T G G G G T T T T T T T T
3 chr3_4301356 0 4301356 G G A A A A G G G G G G G G G G G G G G
3 chr3_4303118 0 4303118 A G A A A A A G A A A A A A A A A A G G
3 chr3_4318108 0 4318108 G T G G G G G G G G G G G G G G G G G G
3 chr3_4318971 0 4318971 T T T T T T T T A A A A T T T T T T T T
3 chr3_4330897 0 4330897 A A A A A A A G A A A A A A A A A A A A
3 chr3_4333447 0 4333447 T T T T G G T T T T T T T T T T T T T T
3 chr3_4334217 0 4334217 G G G G A G G G G G G G A G G G G G G G
3 chr3_4336293 0 4336293 G G G G G G G G G G G G G G A A G G G G
3 chr3_4340154 0 4340154 G G G G G G A G G G G G G G G G G G G G
3 chr3_4340369 0 4340369 C C C C C C C C C C C C C C T T C C C C
3 chr3_4341417 0 4341417 G G A A G G G G G G G G G G G G G G G G
3 chr3_4342743 0 4342743 A A A A A A A A A T A A A A A A A A A A
3 chr3_4349304 0 4349304 T T T T C T T T T T T T T T T T T T T T
3 chr3_4357177 0 4357177 A A A A A G A A A A A A A A A A A A A A
3 chr3_4357287 0 4357287 G G G G G G G G A A A A G G G G G G G G
3 chr3_4357670 0 4357670 G G G G G G G G G G G G A G G G G G G G
3 chr3_4361302 0 4361302 G G G G A G G G G G G G G G G G G G G G
3 chr3_4363940 0 4363940 C C A A C C C C C C C C C C C C C C C C
3 chr3_4374781 0 4374781 C C C C C C C C T T T T C C C C C C C C
3 chr3_4386419 0 4386419 G G G G G G G G A G G G G G G G G G G G
3 chr3_4390074 0 4390074 A A A A A A A A A A A A A A C C A A A A
3 chr3_4395085 0 4395085 G G G G G G G G G G A G G G G G G G G G
3 chr3_4397415 0 4397415 T T T T T T T T T T T T T T C C T T T T
3 chr3_4397772 0 4397772 G G G G G G A A A A A A G G G G G G G G
3 chr3_4400971 0 4400971 C C C C C C C C T T T T C C C C C C C C
3 chr3_4402884 0 4402884 C C C C C C C C C C C C C T C C C C C C
3 chr3_4410368 0 4410368 A A A A A A A A C C C C A A A A A A A A
3 chr3_4413936 0 4413936 A G G G A G A A A A A A A A A A A A G G
3 chr3_4420795 0 4420795 G G G G G G G G A A A A G G G G G G G G
3 chr3_4436284 0 4436284 A A A A A G A A A A A A A A A A A A A A
3 chr3_4436658 0 4436658 T T C T C T T T T T T T T T T T T T T T
3 chr3_4440166 0 4440166 G G G G G G G G G G G G G G G G A A G G
3 chr3_4441311 0 4441311 A A A A A A A A G G G G A A A A A A A A
3 chr3_4449598 0 4449598 A A A A A A A A A A A A A A A A C C A A
3 chr3_4459059 0 4459059 T T T T T T T T C C C C T T T T T T T T
3 chr3_4461972 0 4461972 G G G G G G G G A G G G G G G G G G G G
3 chr3_4462616 0 4462616 A A A A A A A A A A A A A A A A G G A A
3 chr3_4463148 0 4463148 C C T T T T C C T T T T T T T T T T C C
3 chr3_4481806 0 4481806 A A A A A A A A A A A A A A G G A A A A
3 chr3_4485991 0 4485991 C C C C C C C C A C C C C C C C C C C C
3 chr3_4486354 0 4486354 T T T T T T T T T T T T G G T T T T T T
3 chr3_4499020 0 4499020 T T T T T T T T C T C T T T T T T T T T
3 chr3_4514564 0 4514564 C C C C C C C C A A A A C C C C C C C C
3 chr3_4517374 0 4517374 C C C C C C C C C C C C T T C C C C C C
3 chr3_4519101 0 4519101 C C T T C C C C C C C C C C C C C C C C
3 chr3_4528809 0 4528809 A A A A A A A A A A C C A A A A A A A A
3 chr3_4537003 0 4537003 C C C C C C C C T T T T C C C C C C C C
3 chr3_4537766 0 4537766 G G G G G G G G A A A A G G G G G G G G
3 chr3_4539751 0 4539751 G G G G G G G G G G G G C G G G G G G G
3 chr3_4542834 0 4542834 C G G G G G G G G G G G G G G G G G G G
3 chr3_4548895 0 4548895 T T T T C T T T T T T T T T T T T T T T
3 chr3_4554836 0 4554836 T T C C C C C C C C C C C C C C C C C C
3 chr3_4555026 0 4555026 G G G G G G G G G G G G A A G G G G G G
3 chr3_4557987 0 4557987 G G A A A A G G A A A A A A A A A A G G
3 chr3_4566390 0 4566390 C C C C C C A A C C C C C C C C C C A A
3 chr3_4568029 0 4568029 T T T T T T T T C C C C T T T T T T T T
3 chr3_4571291 0 4571291 G G G G G G G G A A A A G G G G G G A A
3 chr3_4572572 0 4572572 G G G G A G G G G G G G G G G G G G G G
3 chr3_4582171 0 4582171 G G G G G G G G G G G G G G G G A A G G
3 chr3_4583631 0 4583631 T T T T C T T T T T T T T T T T T T T T
3 chr3_4587878 0 4587878 C C C C C C C C C C C C T T C C C C C C
3 chr3_4596703 0 4596703 A A A A A A A A A A A A A G A A A A A A
3 chr3_4606093 0 4606093 C C C C C C C C C C C C C G G G G G C C
3 chr3_4609258 0 4609258 T T T T C T T T C C C C C C C C C C T T
3 chr3_4610385 0 4610385 G G T T G G G G T T T T T T T T T T G G
3 chr3_4616829 0 4616829 A A A A A A A A G G A G A A A A A A A A
3 chr3_4616837 0 4616837 A A A A A A A A A A A A A A A G A A A A
3 chr3_4631914 0 4631914 C C C C C C C C T T T T C C C C C C C C
3 chr3_4633784 0 4633784 A A A A A A A A A A A A A T A A A A A A
3 chr3_4634812 0 4634812 C C C C C C C C C C C C T T C C C C C C
3 chr3_4636988 0 4636988 G G G G G G G G C G C G G G G G G G G G
3 chr3_4637582 0 4637582 C T C C C C C C C T C T C C C C C C T T
3 chr3_4640022 0 4640022 G G G G G G G T G G G G G G G G G G G G
3 chr3_4640270 0 4640270 T T T T T T T T T T T T C C T T C C T T
3 chr3_4642895 0 4642895 C C C C C T C C C C C C C C C C C C C C
3 chr3_4643929 0 4643929 G G G G G G G G A A G G G G G G G G G G
3 chr3_4645439 0 4645439 G G T T T T G G G G G G G G G G G G G G
3 chr3_4660441 0 4660441 G G G G G G G G G G G G A A G G G G G G
3 chr3_4662990 0 4662990 C C C C C T C C C C C C C C C C C C C C
3 chr3_4673634 0 4673634 C C T T C C C C C C C C C C C C C C C C
3 chr3_4673758 0 4673758 A A A A A A A A G G G G A A A A A A A A
3 chr3_4676269 0 4676269 C T C C C C C C C C C C C C C C C C C C
3 chr3_4676655 0 4676655 C C C C C C C C C C C C C C C C C G C C
3 chr3_4677236 0 4677236 T T T T T T T T C T C C T T T T T T T T
3 chr3_4681455 0 4681455 C C C C C C C C C T T T C C C C C C C C
3 chr3_4681608 0 4681608 C C C C C C C C C T T T C C C C C C C C
3 chr3_4691886 0 4691886 T T T T T T T T T T T T G T T T T T T T
3 chr3_4693318 0 4693318 C C C C C T C C C C C C C C C C C C C C
3 chr3_4695660 0 4695660 T T T T T T T T T T T T T T C T T T T T
3 chr3_4696045 0 4696045 A G G G G G G G G G G G G G G G G G G G
3 chr3_4700598 0 4700598 G G G G G G G G A A A A G G G G G G G G
3 chr3_4701486 0 4701486 C C C C C C C C C C C C T T C C C C C C
3 chr3_4702134 0 4702134 C T C C C C C C C C C C C C C C C C C C
3 chr3_4702952 0 4702952 C C C C C C C C C C G G C C C C C C C C
3 chr3_4705127 0 4705127 G G G G G G G G G G A G G G G G G G G G
3 chr3_4707630 0 4707630 A A A A A A A G A A A A A A A A A A A A
3 chr3_4713521 0 4713521 G G G G G G G G A A A G G G G G G G G G
3 chr3_4713979 0 4713979 C C C C C C C C C C C C T T C C T T C C
3 chr3_4724085 0 4724085 T T T T T T T T C C C C T T T T T T T T
3 chr3_4725682 0 4725682 C C C C C C C C T T T T C C C C C C C C
3 chr3_4726176 0 4726176 A A A A A A A A A A A A A A A A C C A A
3 chr3_4726599 0 4726599 C C C C C G C C C C C C C C C C C C C C
3 chr3_4729585 0 4729585 C C C C C C C C C C C C C G C C C C C C
3 chr3_4729931 0 4729931 A A G G A A A A A A A A A A A A A A A A
3 chr3_4737962 0 4737962 A A A A A A A A A A A A A G A A A A A A
3 chr3_4750600 0 4750600 G G G G G G G G A A A A G G G G G G G G
3 chr3_4756525 0 4756525 C C C C C C C C C C C C T T C C C C C C
3 chr3_4757457 0 4757457 A A A A A A A A A A A A A A C C A A A A
3 chr3_4759254 0 4759254 C C C C C C C C T T T T C C C C C C T T
3 chr3_4762434 0 4762434 G G A A G G G G G G G G G G G G G G G G
3 chr3_4763504 0 4763504 G G G G C C G G G G G G G G G G G G G G
3 chr3_4778062 0 4778062 C C T T C T C C C C C C C C C C C C C C
3 chr3_4780818 0 4780818 G G G G G G G G G G G G G G G G A G G G
3 chr3_4783229 0 4783229 C C C C C C C C C C C T C C C C C C C C
3 chr3_4784562 0 4784562 C C C C C C C C T T T T C C C C C C C C
3 chr3_4786445 0 4786445 A A A A A A A A A G A G A A A A A A A A
3 chr3_4787041 0 4787041 A A A A A A A A A C A C A A A A A A A A
3 chr3_4798019 0 4798019 C C C C C C C C C C C C C T C C C C C C
3 chr3_4798337 0 4798337 G G G G G G G G C C C C G G G G G G G G
3 chr3_4805406 0 4805406 C C C C C C C C T T T T C C C C C C C C
3 chr3_4806848 0 4806848 C C C C C C T T C C C C C C C C C C T T
3 chr3_4812017 0 4812017 G G G G G G G G G G G G G T G G G G G G
3 chr3_4813057 0 4813057 A A G G G G A A A A A A A A A A A A A A
3 chr3_4814903 0 4814903 C C C C C C C G C C C C C C C C C C C C
3 chr3_4815236 0 4815236 C C C C C C T T C C C C C C C C C C C C
3 chr3_4820235 0 4820235 T T T T T T T T C C C C T T T T T T T T
3 chr3_4822909 0 4822909 G G G G G G G G A A A A G G G G G G G G
3 chr3_4827210 0 4827210 G G G G G G G G G G G G A G G G G G G G
3 chr3_4829881 0 4829881 T T T T T T T T T T T T C C C C C C T T
3 chr3_4844857 0 4844857 G G G G G G G G G G G G A A A A A A G G
3 chr3_4845183 0 4845183 A A A A A A A A A A A A A G A A A A A A
3 chr3_4845496 0 4845496 T T C T T T T T T T T T T T T T T T T T
3 chr3_4848817 0 4848817 C C C T C C C C C C C C C C C C C C C C
3 chr3_4851258 0 4851258 C C C C C C C C T T T T C C C C C C T T
3 chr3_4853632 0 4853632 C C T T T T C C T T T T T T T T T T C C
3 chr3_4854716 0 4854716 G G G G C G G G G G G G G G G G G G G G
3 chr3_4864449 0 4864449 T T T T T T T T T T T T C C T T T T T T
3 chr3_4866819 0 4866819 A A A A A A A A A A A A A G A A A A A A
3 chr3_4873050 0 4873050 C C C C C C C C C C C C C C T T C C C C
3 chr3_4874918 0 4874918 C C C C C C C C C C C C C G C C C C C C
3 chr3_4877191 0 4877191 C C C C C T C C C C C C C C C C C C C C
3 chr3_4879658 0 4879658 G G G G C G G G C C C C G G G G G G G G
3 chr3_4881547 0 4881547 C T C C C C C C C C C C C C C C C C T T
3 chr3_4888402 0 4888402 C C C C C C C C G G G G C C C C C C C C
3 chr3_4891727 0 4891727 T T T T T T T T T T T T T T T T G T T T
3 chr3_4894739 0 4894739 C C C C C C C C T T T T C C C C C C C C
3 chr3_4894765 0 4894765 A A A A A A A A A A A A A A A A A G A A
3 chr3_4897233 0 4897233 G G G G G G G G G G G G G G G G A G G G
3 chr3_4899529 0 4899529 T T T T T T T T C T C C T T T T T T T T
3 chr3_4909103 0 4909103 T T T T T T T T T T T T C T T T T T T T
3 chr3_4915271 0 4915271 C C T T C T C C C C C C C C C C C C C C
3 chr3_4917559 0 4917559 A A A A A A A A G G G G A A A A A A A A
3 chr3_4917764 0 4917764 T T T T T T T T T T T T G T T T T T T T
3 chr3_4918176 0 4918176 A G A A A A A A A A A A A A A A A A A A
3 chr3_4919326 0 4919326 C C C C C C C C G G G G C C C C C C C C
3 chr3_4922231 0 4922231 G G G G G G G G G G G G G G G T G G G G
3 chr3_4933373 0 4933373 A A A A A A A A A A A A A G A A A A A A
3 chr3_4934527 0 4934527 C C T T C C C C C C C C C C C C C C C C
3 chr3_4938080 0 4938080 G G G G G G G G A A A A G G G G G G G G
3 chr3_4940397 0 4940397 C C T T C C C C C C C C C C C C C C C C
3 chr3_4948545 0 4948545 G G G G G G G G G G G G G G A G G G G G
3 chr3_4953413 0 4953413 G G A A A A G G G G G G G G G G G G G G
3 chr3_4954962 0 4954962 G G A A A A A G A A A A A A A A A A A A
3 chr3_4958636 0 4958636 C C C C C C C C C C C T C C C C C C C C
3 chr3_4962509 0 4962509 A A A A A A A A A A A A A A G G A A A A
3 chr3_4962723 0 4962723 C C A C C C C C C C C C C C C C C C C C
3 chr3_4969712 0 4969712 A A A A A A A A A G A A A A A A A A A A
3 chr3_4970122 0 4970122 T T C T T T T T T T T T T T T T T T T T
3 chr3_4973120 0 4973120 T T T T T T T T C T C C T T T T T T T T
3 chr3_4973432 0 4973432 T T C T T T T T T T T T T T T T T T T T
3 chr3_4979618 0 4979618 G G G G G G G G A A A A G G G G G G G G
3 chr3_4981029 0 4981029 C C C C C C C C C C C C C C C T C C C C
3 chr3_4981541 0 4981541 A A A A A A A A T T T T A A A A A A A A
3 chr3_4981858 0 4981858 A A A A A A A A A A A A A A A G A A A A
3 chr3_4997460 0 4997460 T T T T T T C T T T T T T T T T T T T T
3 chr3_4998149 0 4998149 C C T T T T C T T T T T T T T T T T C C
3 chr3_5003255 0 5003255 G G G G G G G G A A A A G G G G G G G G
3 chr3_5006858 0 5006858 T T A T T T T T T T T T T T T T T T T T
3 chr3_5007127 0 5007127 T T T T T T T T T T T T T T T T C T T T
3 chr3_5008365 0 5008365 A A A C A A A A A A A A A A A A A A A A
3 chr3_5010716 0 5010716 A A A A A A A A A A A A A G A A A A A A
3 chr3_5011046 0 5011046 C C C C C C C C T T T T C C C C C C C C
3 chr3_5018592 0 5018592 C C C C C C C C C C C C C C C C C T C C
3 chr3_5022486 0 5022486 T T T T T T T T C T T T T T T T T T T T
3 chr3_5028003 0 5028003 G G G G G G G G A A A A G G G G G G G G
3 chr3_5030556 0 5030556 A A A A A A A A A A A A A A G G A A A A
3 chr3_5031035 0 5031035 T T T T A T T T T T T T T T T T T T T T
3 chr3_5032056 0 5032056 A A A A A A A G A A A A A A A A A A A A
3 chr3_5032063 0 5032063 G G G G G G G G G G G G G G G G A G G G
3 chr3_5043361 0 5043361 A A A A A A A G A A A A A A A A A A A A
3 chr3_5044227 0 5044227 T T G G G G T T T T T T T T T T T T T T
3 chr3_5044801 0 5044801 A A A A A A A A G G G G A A A A A A A A
3 chr3_5052464 0 5052464 G G G G G G G G A A A A G G G G G G G G
3 chr3_5053802 0 5053802 C T C C C C C C C C C C C C C C C C C C
3 chr3_5054008 0 5054008 A A A A A A A A A A A A A A A G A A A A
3 chr3_5055369 0 5055369 C C T T T T C C T T T T T T T T T T C C
3 chr3_5061582 0 5061582 G G A G G G G G G G G G G G G G G G G G
3 chr3_5064069 0 5064069 C C C C C C C C C C C C T T C C C C C C
3 chr3_5065307 0 5065307 C C C C C C C C T T T T C C C C C C C C
3 chr3_5065656 0 5065656 G G G G G G G G G G G G G G T T G G G G
3 chr3_5066129 0 5066129 G G G G G G G G G G A G G G G G G G G G
3 chr3_5075474 0 5075474 C C C C C C C C C C C C C C C G C C C C
3 chr3_5081245 0 5081245 C C C C C C C C C C C C C C A C C C C C
3 chr3_5084022 0 5084022 G G A A A A G G G G G G G G A A A A G G
3 chr3_5084210 0 5084210 T T G G G G T T G G G G T T G G G G T T
3 chr3_5088684 0 5088684 G G G G G G G G G G G G A A G G G G G G
3 chr3_5090121 0 5090121 G G G G G G G G G G G G G G A A G G G G
3 chr3_5092657 0 5092657 T T T T T T T T C C C C T T T T T T T T
3 chr3_5100654 0 5100654 G G G G A G G G G G G G G G G G G G G G
3 chr3_5109125 0 5109125 A A G G G G A A G G G G G G G G G G A A
3 chr3_5110545 0 5110545 C C C C C C C C C C C C C T C C C C C C
3 chr3_5111401 0 5111401 T T T T T T T T C C C C T T T T T T T T
3 chr3_5113036 0 5113036 G G A A A G G G G G G G G G G G G G G G
3 chr3_5118369 0 5118369 A A A A A A A A A A A A A A A G A A A A
3 chr3_5127994 0 5127994 G G G G G G G G A A A A G G G G G G G G
3 chr3_5129237 0 5129237 G G A A G G G G G G G G G G G G G G G G
3 chr3_5138966 0 5138966 T T T T T T T T T T A T T T T T T T T T
3 chr3_5139560 0 5139560 T T T T T T T T T T T T T T T T C C T T
3 chr3_5142962 0 5142962 A A A A A A A A A A A A A A A A T T A A
3 chr3_5143072 0 5143072 C C C C C C C C G G G G C C C C C C C C
3 chr3_5146172 0 5146172 A A G G G G A A A A A A A A A A A A A A
3 chr3_5149932 0 5149932 T T T T T T T T C T C T T T T T T T T T
3 chr3_5152162 0 5152162 A A A A A T A A A A A A A A A A A A A A
3 chr3_5152482 0 5152482 G G G G G G G G C C C C G G G G G G G G
3 chr3_5156530 0 5156530 T T T T T T T T T T T T T T T T C C T T
3 chr3_5163113 0 5163113 C T C C C C C C C C C C C C C C C C T T
3 chr3_5165311 0 5165311 G G G G G G G G T T T T G G G G G G G G
3 chr3_5171837 0 5171837 A A A A A A A A A A A A A C A A A A A A
3 chr3_5172503 0 5172503 T T T T T T T T C T T T T T T T T T T T
3 chr3_5183517 0 5183517 G G G G G G G G G G G G G G G G A G G G
3 chr3_5190064 0 5190064 C C C C C C C C G G G G C C C C C C C C
3 chr3_5193385 0 5193385 T T T T C T T T T T T T T T T T T T T T
3 chr3_5195226 0 5195226 G G G G A A G G G G G G A A A A A A G G
3 chr3_5195238 0 5195238 A A A A A A A A A G A G A A A A A A A A
3 chr3_5197184 0 5197184 G G G G G G G G G G G G G G G G T T G G
3 chr3_5207598 0 5207598 T T T T T T T T T T T T C C C C C C T T
3 chr3_5211940 0 5211940 G T T T T T G G T T T T T T T T T T T T
3 chr3_5212968 0 5212968 G G G G G G G G C C C C G G G G G G G G
3 chr3_5213279 0 5213279 C C C C C C C C G G G G C C C C C C C C
3 chr3_5213874 0 5213874 T T A T T T T T T T T T T T T T T T T T
3 chr3_5214182 0 5214182 C C C C C C C C C C C C C C C T C C C C
3 chr3_5225716 0 5225716 G G G G G G G G G G G G G G C C G G G G
3 chr3_5230050 0 5230050 C C C C C C C C C C C C C C T T C C C C
3 chr3_5233908 0 5233908 C C C C C C C C C C C C C C T T T T C C
3 chr3_5238000 0 5238000 T T C C C C C C C C C C C C C C C C T T
3 chr3_5239842 0 5239842 G G G G G G G G T T T T G G G G G G G G
3 chr3_5247230 0 5247230 C C C C C C C C C C C T C C C C C C C C
3 chr3_5248912 0 5248912 A A A A A A A A T T T T A A A A A A A A
3 chr3_5248966 0 5248966 T T T T T T T T C C C C T T T T T T T T
3 chr3_5253952 0 5253952 T T T T T T T T C C C C T T T T T T T T
3 chr3_5257771 0 5257771 G G G G G G G G G G G G G G G G A A G G
3 chr3_5258851 0 5258851 A A A A A A A A A A A A T T T T T T A A
3 chr3_5258854 0 5258854 G G T T T T G G G G G G G G G G G G G G
3 chr3_5263059 0 5263059 C C A A C C C C C C C C C C C C C C C C
3 chr3_5263212 0 5263212 C C C C C C C T C C C C C C C C C C C C
3 chr3_5264108 0 5264108 G G G G G G G G G G G G G G G G C C G G
3 chr3_5273219 0 5273219 A A A A G G A A A A A A A A A A A A A A
3 chr3_5273581 0 5273581 C C C C C T C C C C C C C C C C C C C C
3 chr3_5280271 0 5280271 T T T T T T T T T T C T T T T T T T T T
3 chr3_5285570 0 5285570 C C C C C C C C T T T T C C C C C C C C
3 chr3_5288587 0 5288587 C C C C C C C C T T T T C C C C C C C C
3 chr3_5288795 0 5288795 G G A A G G G G G G G G G G G G G G G G
3 chr3_5289563 0 5289563 C C C C C C C C C C C C C C C C T T C C
3 chr3_5290155 0 5290155 G G G G G G G G C G G G G G G G G G G G
3 chr3_5291277 0 5291277 T T T T T T T T T T T T C T T T T T T T
3 chr3_5295912 0 5295912 T T C C T T T T T T T T T T T T T T T T
3 chr3_5298307 0 5298307 T T T T A A T T T T T T T T T T T T T T
3 chr3_5298741 0 5298741 G G G G A A G G G G G G G G G G G G G G
3 chr3_5307315 0 5307315 T T T T T T T T A A A A T T T T T T T T
3 chr3_5319757 0 5319757 T T T T C T T T T T T T T T T T T T T T
3 chr3_5320750 0 5320750 A A A A A A A A A A A A A G A A A A A A
3 chr3_5325384 0 5325384 A A G G G G A A G G G G G G G G G G A A
3 chr3_5335764 0 5335764 G G G G G G G G G G A G G G G G G G G G
3 chr3_5341188 0 5341188 A A C C C C A A A A A A A A A A A A A A
3 chr3_5342547 0 5342547 G G G G G G G G A A G G G G A A G G G G
3 chr3_5343618 0 5343618 C C T T T T C C C C C C C C C C C C C C
3 chr3_5350444 0 5350444 C C C C C T C C C C C C C C C C C C C C
3 chr3_5351296 0 5351296 A A A A A A A A A A A A A G A A A A A A
3 chr3_5355328 0 5355328 A A A A A A A A G G A G A A A A A A A A
3 chr3_5357685 0 5357685 G G G G G G A G G G G G G G G G G G G G
3 chr3_5358443 0 5358443 C T T T T T T T T T T T T T T T T T T T
3 chr3_5358966 0 5358966 T T T T T T T T T T T T T T T T G G T T
3 chr3_5362461 0 5362461 C C C C C C C C C C C G C C C C C C C C
3 chr3_5365573 0 5365573 A A G G A A A A A A A A A A A A A A A A
3 chr3_5368810 0 5368810 A A A A G G A A A A A A A A A A A A A A
3 chr3_5370189 0 5370189 C T C C C C C C C C C C C C C C C C C C
3 chr3_5386828 0 5386828 C C C C C C C C C T C C C C C C C C C C
3 chr3_5394163 0 5394163 G G G G G G G G A A A A G G G G G G G G
3 chr3_5398587 0 5398587 T T T T T T T T G G G G T T T T T T T T
3 chr3_5403455 0 5403455 G G G G G G G G T T T T G G G G G G G G
3 chr3_5428735 0 5428735 G G G G G G G G A A A A G G G G G G G G
3 chr3_5434782 0 5434782 A A G G G G A A G G G G G G G G G G A A
3 chr3_5438897 0 5438897 G G A A A A G G G G G G G G G G G G G G
3 chr3_5440467 0 5440467 T T T T T T T T T T T T T T C C C C T T
3 chr3_5443303 0 5443303 G G G G G G A G G G G G G G G G G G G G
3 chr3_5445087 0 5445087 G G G G A A G G G G G G G G G G G G G G
3 chr3_5448228 0 5448228 C C C C C C C C C C C C C C C C T T C C
3 chr3_5449026 0 5449026 G G G G G G G G G G G G A G G G A A G G
3 chr3_5451476 0 5451476 A A A A A A A A G G G G A A A A A A A A
3 chr3_5460278 0 5460278 G G G G G G G G G G A G G G G G G G G G
3 chr3_5461040 0 5461040 C C T T C C C C C C C C C C C C C C C C
3 chr3_5462723 0 5462723 G G A G G G G G G G G G G G G G G G G G
3 chr3_5463124 0 5463124 A A G G G G A A A A A A G G G G A A A A
3 chr3_5463868 0 5463868 G G G G G G G G G G G G G T G G G G G G
3 chr3_5464154 0 5464154 G G A A A A G G A A A A A A G G A A G G
3 chr3_5466968 0 5466968 T T T T T T T T G G G T T T T T T T T T
3 chr3_5467650 0 5467650 C C T T T T C C T T T T T T T T T T C C
3 chr3_5474454 0 5474454 C C C C C C C C C C C C C C C T C C C C
3 chr3_5474496 0 5474496 G G G G G G G G C C C C G G G G G G G G
3 chr3_5480368 0 5480368 A G G G G G G G G G G G G G G G G G G G
3 chr3_5482991 0 5482991 G G G G G G G G A A A A G G G G G G G G
3 chr3_5492739 0 5492739 A A A A A A A A A A A G A A A A A A A A
3 chr3_5497454 0 5497454 A A A A A T A A A A A A A A A A A A A A
3 chr3_5501402 0 5501402 A A A A A A A A G G G G A A A A A A A A
3 chr3_5511376 0 5511376 G G A G G G G G G G G G G G G G G G G G
3 chr3_5521006 0 5521006 C C C C C C C T C C C C C C C C C C C C
3 chr3_5535381 0 5535381 C C C C C C C C C T C C C C C C C C C C
3 chr3_5542746 0 5542746 A A A A A A A A G G G G A A A A A A A A
3 chr3_5546258 0 5546258 G G A A A G G G G G G G G G G G G G G G
3 chr3_5557807 0 5557807 C C C C C C C C C C C C C G C C C C C C
3 chr3_5563428 0 5563428 G G G G G G G G A A A A G G G G G G G G
3 chr3_5570814 0 5570814 C C C C C C C C C C C C C C C G C C C C
3 chr3_5578022 0 5578022 G G G G G G G G G G G G A G G G G G G G
3 chr3_5580455 0 5580455 G G G G A A G G G G G G G G G G G G G G
3 chr3_5583651 0 5583651 C C C C C C C C G G G G C C C C C C C C
3 chr3_5587750 0 5587750 T T T T T T T T C C C C T T T T T T T T
3 chr3_5588313 0 5588313 T T T T T T T T G G G G T T T T T T T T
3 chr3_5592232 0 5592232 T T T T T T T T T T T T T T T T C C T T
3 chr3_5594175 0 5594175 A A C C C C A A A A A A A A A A A A A A
3 chr3_5595384 0 5595384 C C C C C C C C C C C C C C C T T T C C
3 chr3_5616032 0 5616032 G G A A A A G G A A A A A A A A A A G G
3 chr3_5631116 0 5631116 C C C C C C C C T T T T C C C C C C C C
3 chr3_5631242 0 5631242 A A A A A A A A A A A A A G G G A A A A
3 chr3_5632553 0 5632553 A A G G A A A A A A A A A A A A A A A A
3 chr3_5634548 0 5634548 C C T T T T C C T T T T T T C T T T C C
3 chr3_5635469 0 5635469 A A A A A A A A A A A A A G G G A A A A
3 chr3_5641951 0 5641951 C C C C C C C C T T T T C C C C C C C C
3 chr3_5642664 0 5642664 G G G G G G A G G G G G G G G G G G G G
3 chr3_5651473 0 5651473 C C C C C C C C C C C C C C C G C C C C
3 chr3_5651552 0 5651552 C C C C C C C C A A A A C C C C C C C C
3 chr3_5652735 0 5652735 A A A A A A A A G G G G A A A A A A A A
3 chr3_5654217 0 5654217 C C C C C C C C C C C C C C T T C C C C
3 chr3_5658033 0 5658033 C C C C C C C C T T T T C C C C C C C C
3 chr3_5661515 0 5661515 C C C C C C C C C C C T C C C C C C C C
3 chr3_5665919 0 5665919 C C C C C C C C C C C C C C T T C C C C
3 chr3_5667143 0 5667143 C C C C C C C C C C C C C C C T C C C C
3 chr3_5679144 0 5679144 C C C C C C C C C C C C C C T T C C C C
3 chr3_5680799 0 5680799 A A A A A A A A A A A A A G A A A A A A
3 chr3_5687254 0 5687254 T T T T T T C T T T T T T T T T T T T T
3 chr3_5694098 0 5694098 G G G G G G G G T T T T G G G G G G G G
3 chr3_5699214 0 5699214 C C C C C C C C T T T T C C C C C C C C
3 chr3_5699368 0 5699368 T T T T T T T T T T T T T T G T T T T T
3 chr3_5702327 0 5702327 T T T T T T T T G G G G T T T T T T T T
3 chr3_5702416 0 5702416 A A A A A A A A A G A A A A A A A A A A
3 chr3_5712102 0 5712102 T T T T T T T T A T T T T T T T T T T T
3 chr3_5715642 0 5715642 C G G G G G G G G G G G G G G G G G G G
3 chr3_5725391 0 5725391 C C C C C C C C G G G G C C C C C C C C
3 chr3_5732812 0 5732812 A A A A A A A A A G A A A A A A A A A A
3 chr3_5740469 0 5740469 C C C C C C C C T T T T C C C C C C C C
3 chr3_5742298 0 5742298 G G G G G G G G A A A A G G G G G G G G
3 chr3_5749821 0 5749821 C C C C C T C C C C C C C C C C C C C C
3 chr3_5759204 0 5759204 A A A A A A A A G G G G A A A A A A A A
3 chr3_5768937 0 5768937 G G G G G G G G A A A A G G G G G G G G
3 chr3_5774667 0 5774667 T T T T T T T T T T T T T T T T C C T T
3 chr3_5790983 0 5790983 A A A A A A A A G G G G A A A A A A A A
3 chr3_5795500 0 5795500 T T C T C T T T T T T T T T T T T T T T
3 chr3_5814127 0 5814127 A A A A A A A A A A A A A A C C A A A A
3 chr3_5817562 0 5817562 C C C T C T C C C C C C C C C C C C C C
3 chr3_5822587 0 5822587 G G G G G G G G A A A A G G G G G G G G
3 chr3_5827220 0 5827220 A A A A A A A A G G G G A A A A A A A A
3 chr3_5850490 0 5850490 T T T T T T T T C C C C C C C C C C T T
3 chr3_5868499 0 5868499 A A A A A A A A A G A A A A A A A A A A
3 chr3_5901581 0 5901581 C C C C C C C C C C C C C T C C C C C C
3 chr3_5903571 0 5903571 A A A A A G A A A A A A A A A A A A A A
3 chr3_5921454 0 5921454 T T T T T T T T T T T T C T T T T T T T
3 chr3_5921521 0 5921521 G G G G G G G G A A A A G G G G G G G G
3 chr3_5923603 0 5923603 A A T T A A A A A A A A A A A A A A A A
3 chr3_5926181 0 5926181 G G G G G G G G G G G G G G G G A A G G
3 chr3_5932594 0 5932594 G G G G G G G G G G G T G G G G G G G G
3 chr3_5934438 0 5934438 T T G T G G T T T T T T T T T T T T T T
3 chr3_5954009 0 5954009 A A A A A A A A A A A A A A A A G G A A
3 chr3_5971494 0 5971494 G G A G G G G G G G G G G G G G G G G G
3 chr3_5973199 0 5973199 T T T T C T T T T T T T T T T T T T T T
3 chr3_5974117 0 5974117 A A A A A A A A G G G G A A A A A A A A
3 chr3_5976348 0 5976348 A A A A A A A A G G G G A A A A A A A A
3 chr3_5977005 0 5977005 G G G G G G G G A A A A G G G G G G G G
3 chr3_5982306 0 5982306 G G G G G G G G T T T T G G G G G G G G
3 chr3_5986280 0 5986280 G G G G G T G G G G G G G G G G G G G G
3 chr3_5997597 0 5997597 C C C C C C C C C C C T C C C C C C C C
3 chr3_5999216 0 5999216 A A A A A A A A A A A G A A A A A A A A
3 chr3_6002193 0 6002193 C C C C C C C C C C C T C C C C C C C C
3 chr3_6006824 0 6006824 T T T T T T T T T T T T C T T T T T T T
3 chr3_6011749 0 6011749 T T T T T T T T T T T T T T C C T T T T
3 chr3_6013190 0 6013190 T T T T C T T T T T T T T T T T T T T T
3 chr3_6024663 0 6024663 T T T T G T T T T T T T T T T T T T T T
3 chr3_6029105 0 6029105 C C C C C C C C T T T T C C C C C C C C
3 chr3_6032735 0 6032735 C C C C C C C C G G G G C C C C C C C C
3 chr3_6042825 0 6042825 G G G G G G G G G G A G G G G G G G G G
3 chr3_6043126 0 6043126 G G G G A G G G G G G G G G G G G G G G
3 chr3_6044860 0 6044860 A A A A A A A A A A A A A G A A A A A A
3 chr3_6048897 0 6048897 C C C C C C C C C T C C C C C C C C C C
3 chr3_6051292 0 6051292 C C C C C C C C C C C C T T C C T T C C
3 chr3_6064371 0 6064371 C T C C C C T T C C C C C C C C C C C C
3 chr3_6077712 0 6077712 T T T T T T T T T T T T T T T T C C T T
3 chr3_6096627 0 6096627 C G G G G G G G G G G G G G G G G G C C
3 chr3_6102979 0 6102979 C C T T T T C C C C C C C C C C C C C C
3 chr3_6103682 0 6103682 T T T T T T G G T T T T T T T T T T T T
3 chr3_6124017 0 6124017 T T T T T T T T T T T T G T T T T T T T
3 chr3_6145296 0 6145296 A A A A A A A A A A A A A G A A A A A A
3 chr3_6180645 0 6180645 A G G G G G G G G G G G G G G G G G G G
3 chr3_6180911 0 6180911 T T T T T T T T G G G G T T T T T T T T
3 chr3_6181281 0 6181281 A A A A A A A A A G A A A A A A A A A A
3 chr3_6200871 0 6200871 G G G G G G G G A A A G G G G G G G G G
3 chr3_6207744 0 6207744 G G A A A A G G G G G G G G G G G G G G
3 chr3_6215777 0 6215777 A A A A A A A A A G G G A A A A A A A A
3 chr3_6219363 0 6219363 C C C C C C C C C C C G C C C C C C C C
3 chr3_6219677 0 6219677 T T T T T T T T G T G G T T T T T T T T
3 chr3_6220724 0 6220724 A A A A A A A A A C A A A A A A A A A A
3 chr3_6222005 0 6222005 A A A A A A A A A A A A A C A A A A A A
3 chr3_6234663 0 6234663 T T T T T T T T C C T T T T T T T T T T
3 chr3_6241534 0 6241534 C C C C C C C C C C C C A A A C A A C C
3 chr3_6243284 0 6243284 A A A A A A A A A A A A G G A A A A A A
3 chr3_6252512 0 6252512 G G G G G G G G T T T T G G G G G G G G
3 chr3_6254989 0 6254989 A A A G A A A A A A A A A A A A A A A A
3 chr3_6260889 0 6260889 G G G G G G G G G G A G G G G G G G G G
3 chr3_6261913 0 6261913 G G A A A A G G A A A A G G G G G G G G
3 chr3_6266026 0 6266026 C T C C C C T T C C C C C C C C C C C C
3 chr3_6273218 0 6273218 A A A A A A A A G G G G A A A A A A A A
3 chr3_6274371 0 6274371 G T T T T T T T T T T T T T T T T T T T
3 chr3_6281076 0 6281076 G G A G A A G G G G G G G G G G G G G G
3 chr3_6281899 0 6281899 A A C C C C A A A A A A A A A A A A A A
3 chr3_6290010 0 6290010 G G G G G G G G A G G G G G G G G G G G
3 chr3_6291626 0 6291626 G G G G G G G G G G A A G G G G G G G G
3 chr3_6303870 0 6303870 A A C C C C A A A A A A A A A A A A A A
3 chr3_6308519 0 6308519 T T T T T T T T T T T T T T C C T T T T
3 chr3_6315581 0 6315581 A A A G A A A A A A A A A A A A A A A A
3 chr3_6319617 0 6319617 G G G G G G G G G G G G G G T T G G G G
3 chr3_6339278 0 6339278 G G G G G G G G C C C C G G G G G G G G
3 chr3_6345370 0 6345370 T T T T T T T T G G G G T T T T T T T T
3 chr3_6350296 0 6350296 C C C C C C C C A A A A C C C C C C C C
3 chr3_6350398 0 6350398 A A A A A A A A A A A A A A A G A A A A
3 chr3_6353539 0 6353539 A A A A A A A A G G G G A A A A A A A A
3 chr3_6367636 0 6367636 G G G G G G G G G G G G G G G G A A G G
3 chr3_6379211 0 6379211 A A A A A A A A G G G G A A A A A A A A
3 chr3_6389884 0 6389884 C C C C C C C C C C C T C C C C C C C C
3 chr3_6390749 0 6390749 G G G G G G G G G G G G G T G G G G G G
3 chr3_6391013 0 6391013 G G G G G G G G G G G G A G G G G G G G
3 chr3_6392576 0 6392576 G G G G G G G G A G G G G G G G G G G G
3 chr3_6400993 0 6400993 G G G G G G A A G G G G G G G G G G G G
3 chr3_6401927 0 6401927 G G A G G G G G G G G G G G G G G G G G
3 chr3_6404494 0 6404494 C C C C C C G G C C C C C C C C C C C C
3 chr3_6404978 0 6404978 C C C C C C C C C C C C C T C C C C C C
3 chr3_6414798 0 6414798 G G G G G G G G A G G G G G G G G G G G
3 chr3_6415301 0 6415301 C C C C C C C C C T C C C C C C C C C C
3 chr3_6417512 0 6417512 C C A C C C C C C C C C C C C C C C C C
3 chr3_6418073 0 6418073 G G G G G G G G G G A A G G G G G G G G
3 chr3_6420943 0 6420943 C C C C C C C C G G G G C C C C C C C C
3 chr3_6421551 0 6421551 G G G G G G G G A A A A G G G G G G G G
3 chr3_6427904 0 6427904 G G C C C C C C C C C C C C C C C C G G
3 chr3_6428987 0 6428987 T T T T T T T T T T T T T T T T C C T T
3 chr3_6432559 0 6432559 A A A A A A A A G G G G A A A A A A A A
3 chr3_6433447 0 6433447 A A A A A A A A A A A A A A A A G G A A
3 chr3_6435107 0 6435107 G G G G G G G G G G G G G G A A G G G G
3 chr3_6435197 0 6435197 T T T T T T T T C C C C T T T T T T T T
3 chr3_6439264 0 6439264 G G G G G G G G C C C C G G G G G G G G
3 chr3_6439363 0 6439363 G G G G G G G G T T T T G G G G G G G G
3 chr3_6441606 0 6441606 A A A A A A A A A G A A A A A A A A A A
3 chr3_6443677 0 6443677 T T C C C C T T T T T T T T T T T T T T
3 chr3_6457081 0 6457081 T T T T T T T T A A A A T T T T T T T T
3 chr3_6457206 0 6457206 C C C G C C C C C C C C C C C C G G C C
3 chr3_6467622 0 6467622 A A A A A A A A G G G G A A A A A A A A
3 chr3_6469122 0 6469122 C C C C C C C C G G G G C C C C C C C C
3 chr3_6470139 0 6470139 A A A A A A A A G G G G A A A A A A A A
3 chr3_6470952 0 6470952 A A A A A A A A A A A A A A C C A A A A
3 chr3_6472461 0 6472461 T T G G G G G G G G G G G G G G G G T T
3 chr3_6474858 0 6474858 A A A A A A A A C C C C A A A A A A A A
3 chr3_6482689 0 6482689 C C C C C C C C C C C C C C C C T T C C
3 chr3_6483963 0 6483963 T T T T T T T T C C C C T T T T T T T T
3 chr3_6485515 0 6485515 G G G G G G G G G G G G G G G G C C G G
3 chr3_6485886 0 6485886 G G G G G G G G G G G G G T G G G G G G
3 chr3_6486941 0 6486941 G G A G A A G G G G G G G G G G G G G G
3 chr3_6490559 0 6490559 A A A A A A A A A A A A T T A A A A A A
3 chr3_6497793 0 6497793 A A A A A A A A A A A A A G A A A A A A
3 chr3_6514098 0 6514098 T T T T T T T T T T T T C T T T T T T T
3 chr3_6514411 0 6514411 G G G G G G G G G G G G A A G G G G G G
3 chr3_6520708 0 6520708 C C C C C C C C T T C T C C C C C C C C
3 chr3_6521460 0 6521460 T T T T T T T T C C C T T T T T T T T T
3 chr3_6526450 0 6526450 T T T T T T G G T T T T T T T T T T T T
3 chr3_6528488 0 6528488 G G G G G G G G A G G G G G G G G G G G
3 chr3_6530889 0 6530889 C C C C C C C C C T C C C C C C C C C C
3 chr3_6531499 0 6531499 C C C C C C C C C T C C C C C C C C C C
3 chr3_6537825 0 6537825 C C C C C C C C C T C C C C C C C C C C
3 chr3_6542611 0 6542611 C C C C C T C C C C C C C C C C C C C C
3 chr3_6552979 0 6552979 A A G G G G A A G G G G G G G G G G A A
3 chr3_6557249 0 6557249 A A A A A A A A A A A A A A T T A A A A
3 chr3_6557710 0 6557710 T T T T T T T T C C C C T T T T T T T T
3 chr3_6561714 0 6561714 T T C C T T T T T T T T T T T T T T T T
3 chr3_6562362 0 6562362 T T T T T T T T C C C C T T T T T T T T
3 chr3_6565584 0 6565584 G G G G G G A G G G G G G G G G G G G G
3 chr3_6566155 0 6566155 C C T T T T C C T T T T T T T T T T C C
3 chr3_6567944 0 6567944 T T T T T T T T C C C C T T T T T T T T
3 chr3_6570841 0 6570841 G G G G A G G G G G G G G G G G G G G G
3 chr3_6590645 0 6590645 C T T T T T C C T T T T T T T T T T C C
3 chr3_6593304 0 6593304 C C C C C C C C C C C C C T C C C C C C
3 chr3_6595165 0 6595165 C C C C C C C T C C C C C C C C C C C C
3 chr3_6597175 0 6597175 T T T T T T T T C C C C T T T T T T T T
3 chr3_6597897 0 6597897 T T T T T T T T T T T T C T T T T T T T
3 chr3_6598118 0 6598118 C C C C C C C C C C C C C C T T C C C C
3 chr3_6601881 0 6601881 A A A A A A A A A A A A G G G G G G A A
3 chr3_6602919 0 6602919 T T C C T T T T T T T T T T T T T T T T
3 chr3_6605989 0 6605989 G G G G A G G G G G G G G G G G G G G G
3 chr3_6609081 0 6609081 A A A A A A A A G G G G A A A A A A A A
3 chr3_6609145 0 6609145 G G G G C G G G G G G G G G G G G G G G
3 chr3_6616765 0 6616765 G G G G G G G G T T T T G G G G G G G G
3 chr3_6617097 0 6617097 G G A G G G G G G G G G G G G G G G G G
3 chr3_6627145 0 6627145 C C C C C C C C C C C T C C C C C C C C
3 chr3_6628408 0 6628408 T T T T T T T T T T T T C T T T T T T T
3 chr3_6628965 0 6628965 G G G G G G G G A A A A G G G G G G G G
3 chr3_6630565 0 6630565 C C C C C C C C C C C C C C C C T T C C
3 chr3_6632371 0 6632371 T T C C C C T T C C C C C C C C C C T T
3 chr3_6632788 0 6632788 A A A A A A A A A A A A G G G G G G A A
3 chr3_6644000 0 6644000 C C A A A A C C C C C C C C C C C C C C
3 chr3_6644981 0 6644981 T T T T T T T T T T T T A A T T T T T T
3 chr3_6650126 0 6650126 C C C C C C C C C C C T C C C C C C C C
3 chr3_6651762 0 6651762 A A A A A G A A A A A A A A A A A A A A
3 chr3_6655097 0 6655097 G G G G G G G G C C C C G G G G G G G G
3 chr3_6655588 0 6655588 C C C T C C C C C C C C C C C C C C C C
3 chr3_6659019 0 6659019 A A A A A A A A A A A A A A G G A A A A
3 chr3_6660206 0 6660206 G G G G A G G G G G G G G G G G G G G G
3 chr3_6667490 0 6667490 C C C C C C C C C C C C C T C C C C C C
3 chr3_6669913 0 6669913 G G G G G G G G G G G G G G G G A A G G
3 chr3_6675669 0 6675669 A A A A A A A A A A A T A A A A A A A A
3 chr3_6677957 0 6677957 T T T T T T T T C C C C T T T T T T T T
3 chr3_6679721 0 6679721 C C C C C C C C C C T T C C C C C C C C
3 chr3_6679722 0 6679722 G G G G G G G G G G G G G G G G A A G G
3 chr3_6680131 0 6680131 C C C C C C C C T T T T C C C C C C C C
3 chr3_6680251 0 6680251 G G G G G G G G C C C C G G G G G G G G
3 chr3_6685213 0 6685213 C C C C C C C C C C C C C T C C C C C C
3 chr3_6687212 0 6687212 T T T T T T T T C C C C T T T T T T T T
3 chr3_6687270 0 6687270 A A A A A A A A C C C C A A A A A A A A
3 chr3_6687462 0 6687462 C C C C C C C C C C C C C T C C C C C C
3 chr3_6689630 0 6689630 T T T T T T T T C C C C T T T T T T T T
3 chr3_6694398 0 6694398 C C C C C C C C C C C C C C C C T T C C
3 chr3_6698109 0 6698109 A A A A A A A A G G G G A A A A A A A A
3 chr3_6698482 0 6698482 C C C C C C C C C C C C C G C C C C C C
3 chr3_6698766 0 6698766 G G G G G G G G C C G G G G G G G G G G
3 chr3_6699702 0 6699702 T T T T T T T T T T T T C T T T T T T T
3 chr3_6705858 0 6705858 C C C C C C C C C C C C C T C C C C C C
3 chr3_6707170 0 6707170 C C C C C C C C T T T T C C C C C C C C
3 chr3_6709985 0 6709985 G G A G G G G G G G G G G G G G G G G G
3 chr3_6712005 0 6712005 C C C C C T C C C C C C C C C C C C C C
3 chr3_6717463 0 6717463 G G G G G G G G G G G G G G A A G G G G
3 chr3_6718771 0 6718771 T T T T T T T T A A A A T T T T T T T T
3 chr3_6728330 0 6728330 A A A A A A A A T T T T A A A A A A A A
3 chr3_6730824 0 6730824 A A G G A A A A A A A A A A A A A A A A
3 chr3_6735059 0 6735059 C C C C A C C C C C C C C C C C C C C C
3 chr3_6743972 0 6743972 C C C C C T C C C C C C C C C C C C C C
3 chr3_6748572 0 6748572 C C C C C T C C C C C C C C C C C C C C
3 chr3_6749244 0 6749244 G G A A A A G G G G G G G G G G G G G G
3 chr3_6752215 0 6752215 C C C C C C C C C C C C C C C T C C C C
3 chr3_6760019 0 6760019 T T T T T T T T T T G T T T T T T T T T
3 chr3_6771760 0 6771760 T T C C C C T T T T T T C C C C C C T T
3 chr3_6776484 0 6776484 A A G G A G A A A A A A A A A A A A A A
3 chr3_6783253 0 6783253 C C C C C C C C T T T T C C C C C C C C
3 chr3_6784674 0 6784674 A A A A A A C C A A A A A A A A A A A A
3 chr3_6789913 0 6789913 A A A A A A A A A A A G A A A A A A A A
3 chr3_6800928 0 6800928 T T C C C C T T C C C C C C C C C C T T
3 chr3_6801341 0 6801341 C C C C C C C C C T T T C C C C C C C C
3 chr3_6806215 0 6806215 T T C C C C C C C C C C C C C C C C C C
3 chr3_6807267 0 6807267 A A A A A A A A C C C C A A A A A A A A
3 chr3_6807505 0 6807505 T T A T T T T T T T T T T T T T T T T T
3 chr3_6808094 0 6808094 A A A A A A A A A A A A A A A A G G A A
3 chr3_6811755 0 6811755 G G G G G G G G G G G G G G A G G G G G
3 chr3_6812139 0 6812139 C C C C C T C C C C C C C C C C C C C C
3 chr3_6814245 0 6814245 T T T T T T C C T T T T T T T T T T T T
3 chr3_6817176 0 6817176 G G G G G G G G G G G G A A A A A A G G
3 chr3_6820852 0 6820852 C C C C C C C C T T T T C C C C C C T T
3 chr3_6821329 0 6821329 C C C C C C C C T T T T C C C C C C C C
3 chr3_6826674 0 6826674 C T C C T T C C C C C C C C C C C C C C
3 chr3_6834745 0 6834745 C C C C T T C C C C C C C C C C C C C C
3 chr3_6836838 0 6836838 C C C T C C C C C C C C C C C C C C C C
3 chr3_6837036 0 6837036 T T T T T T T T G T T T T T T T T T T T
3 chr3_6839103 0 6839103 C C G G C C C C C C C C C C C C C C C C
3 chr3_6839177 0 6839177 T T T T T T T T C C C C T T T T T T T T
3 chr3_6843015 0 6843015 G G G G G G G G A G G G G G G G G G G G
3 chr3_6843185 0 6843185 T T T T T T T T C C C C T T T T T T T T
3 chr3_6848824 0 6848824 A A A A A A A A G G G G A A A A A A A A
3 chr3_6850807 0 6850807 T T G G G G T T G G G G G G G G G G T T
3 chr3_6851109 0 6851109 T T T T T T G G T T T T T T T T T T T T
3 chr3_6856486 0 6856486 C C C C C C C C C G C C C C C C C C C C
3 chr3_6861494 0 6861494 T T T T T T T T G T T T T T T T T T T T
3 chr3_6862912 0 6862912 C C A A A A C C A A A A A A A A A A C C
3 chr3_6864175 0 6864175 A A A A A A A A A A A A A A A G A A A A
3 chr3_6872976 0 6872976 C C C C C C C C C C C T T T C C C C C C
3 chr3_6874930 0 6874930 T T T T T T T T G T G T T T T T T T T T
3 chr3_6879997 0 6879997 C C A C C C C C C C C C C C C C C C C C
3 chr3_6880459 0 6880459 G G G G G G G G C C C C G G G G G G G G
3 chr3_6881245 0 6881245 C C C T T T C C C C C C C C C C C C C C
3 chr3_6883774 0 6883774 G G G G G G G G G G G G A A G G G G G G
3 chr3_6887440 0 6887440 C C C C C C C C C C C C T T C C C C C C
3 chr3_6893205 0 6893205 C C C C C C C C C C C C T T T T C C C C
3 chr3_6896281 0 6896281 A A A A A A A A A A A A A A G G A A A A
3 chr3_6897866 0 6897866 G G G G G G G G G G G G G G A A G G G G
3 chr3_6899090 0 6899090 C C C C C C C C C C C C C C C C G G C C
3 chr3_6904396 0 6904396 G G G G G G G G G G G G G G G G T T G G
3 chr3_6914012 0 6914012 G G G G G G G G G G A G G G G G G G G G
3 chr3_6916234 0 6916234 G G G G G G A G G G G G G G G G G G G G
3 chr3_6917722 0 6917722 T T T T T T T T T T T T T T C C T T T T
3 chr3_6919959 0 6919959 G G G G G G G G A A A A G G G G G G G G
3 chr3_6930730 0 6930730 C C C C C C C C T T T T C C C C C C C C
3 chr3_6933070 0 6933070 T T C C C C T T T T T T T T T T T T T T
3 chr3_6933335 0 6933335 C C T T T T C C T T T T T T T T T T C C
3 chr3_6936569 0 6936569 T T C T C C T T T T T T T T T T T T T T
3 chr3_6937336 0 6937336 G G G G G G G G G G G G A G G G G G G G
3 chr3_6938758 0 6938758 T T T T T T T T C C C C T T T T T T T T
3 chr3_6939969 0 6939969 C C C C C C C C T T T T C T C C C C C C
3 chr3_6950706 0 6950706 G G A G G G G G G G G G G G G G G G G G
3 chr3_6951449 0 6951449 G G G G G G G G G G G G C G G G G G G G
3 chr3_6957673 0 6957673 C C C C C C C C C C C C T T C C C C C C
3 chr3_6961067 0 6961067 C C C C C C C C C C C C G G G G G G C C
3 chr3_6965571 0 6965571 G G G G A A G G G G G G G G G G G G G G
3 chr3_6974476 0 6974476 T T T T T T T T A A A A T T T T T T T T
3 chr3_6978363 0 6978363 G G G G G G G G G G G G C G G G G G G G
3 chr3_6978519 0 6978519 A G G G G G G G G G G G G G G G G G A A
3 chr3_6978790 0 6978790 G G G G G G G G A G A G G G G G G G G G
3 chr3_6983278 0 6983278 C C C T C C C C C C C C C C C C C C C C
3 chr3_6983289 0 6983289 C C C C C C C C C C C C C C T T C C C C
3 chr3_6986961 0 6986961 G G G G G G G G A G G G G G G G G G A A
3 chr3_6987469 0 6987469 G G G G G G G G G G G G G G G G A A G G
3 chr3_6992086 0 6992086 C C C C C C C C C C C C C T C C C C C C
3 chr3_6993185 0 6993185 G G G G G G G G A A A A G G G G G G G G
3 chr3_7000627 0 7000627 G G G G G G G G T T T T G G G G G G G G
3 chr3_7003330 0 7003330 T T T T T T T T T T T T T T C C T T T T
3 chr3_7014780 0 7014780 C C T T C C C C C C C C C C C C C C C C
3 chr3_7016586 0 7016586 A A A A A A A A G G G G A A A A A A A A
3 chr3_7018315 0 7018315 G G G G G G G G G G A G G G G G G G G G
3 chr3_7018331 0 7018331 G G G G G G G G G G A G G G G G G G G G
3 chr3_7020114 0 7020114 A A A A A A A A G G G G A A A A A A A A
3 chr3_7020524 0 7020524 T T C C C C T T C C C C C C C C C C T T
3 chr3_7021559 0 7021559 C C T T C C C C C C C C C C C C C C C C
3 chr3_7022717 0 7022717 C C C C C C C T C C C C C C C C C C C C
3 chr3_7026585 0 7026585 T T T T T T T T G G G T T T T T T T T T
3 chr3_7032729 0 7032729 C C C C C C C C C C C C C C T T C C C C
3 chr3_7035476 0 7035476 G G G G G G G G G G G G G G G G A A G G
3 chr3_7037690 0 7037690 A A A T A A A A A A A A A A A A A A A A
3 chr3_7040864 0 7040864 C C C T C C C C C C C C C C C C C C C C
3 chr3_7050007 0 7050007 T T T T C C T T C C C C C C C C C C T T
3 chr3_7051389 0 7051389 A A A A A A A A A G G G A A A A A A A A
3 chr3_7054659 0 7054659 C C C C C C C C G G G G C C C C C C C C
3 chr3_7057506 0 7057506 G G G G G G G G G G G G G G A A G G G G
3 chr3_7059174 0 7059174 A A A A A A A A A A A A G G A A A A A A
3 chr3_7059241 0 7059241 G G G G G G G G A A A A G G G G G G G G
3 chr3_7061258 0 7061258 C C C C C C C C C C C C C C C C T T C C
3 chr3_7064158 0 7064158 G G G G A G G G G G G G G G G G G G G G
3 chr3_7073352 0 7073352 G G G G G T G G G G G G G G G G G G G G
3 chr3_7077033 0 7077033 G G G G G G A A G G G G G G G G G G G G
3 chr3_7077426 0 7077426 G G G G G G G G C C C C G G G G G G G G
3 chr3_7084489 0 7084489 A A A A A A A A A A A A A A A G A A A A
3 chr3_7092509 0 7092509 C C C C C C C C C T C C C C C C C C C C
3 chr3_7095301 0 7095301 A A A A A A A A A A A A A A A T A A A A
3 chr3_7096068 0 7096068 A A A G A A A A A A A A A A A A A A A A
3 chr3_7097861 0 7097861 T T T T T T T T T T T T T T C T T T T T
3 chr3_7098310 0 7098310 A A A G A A A A A A A A A A A A A A A A
3 chr3_7098311 0 7098311 C C C T C C C C C T T T C C C C C C C C
3 chr3_7100525 0 7100525 A A A G G G A A A A A A A A A A A A A A
3 chr3_7101581 0 7101581 C C C C C C C C C C C C T T T T C C C C
3 chr3_7103960 0 7103960 C C C C C C C C C C C C C C C C A A C C
3 chr3_7104992 0 7104992 C C C C C C C C C C C C C C T T C C C C
3 chr3_7108589 0 7108589 C C C T C C C C C C C C C C C C C C C C
3 chr3_7113946 0 7113946 A A A A A A A A T T T T A A A A A A A A
3 chr3_7122575 0 7122575 T T T T T T T T C C C C T T T T T T T T
3 chr3_7125529 0 7125529 C C C C C C C C C C C C C C T T C C C C
3 chr3_7126780 0 7126780 A A A G G G A A G G G G G G G G G G G G
3 chr3_7127017 0 7127017 A A A A A A A A C C C C A A A A A A A A
3 chr3_7138622 0 7138622 G G G G G G G G C C C C G G G G G G G G
3 chr3_7138996 0 7138996 A A A A A A A A C C C C A A A A A A A A
3 chr3_7139824 0 7139824 A A A A A A A A G G G G A A A A A A A A
3 chr3_7140154 0 7140154 C C C C C C C C C C C T C C C C C C C C
3 chr3_7147297 0 7147297 G G G G G G G G A G A G G G G G G G G G
3 chr3_7156701 0 7156701 A A A A A A A A A A A G A A A A A A A A
3 chr3_7158488 0 7158488 G G G G G G G G G G G G G G A G G G G G
3 chr3_7159659 0 7159659 T T C C C C C C C C C C C C C C C C T T
3 chr3_7168270 0 7168270 G G G G G G G G A A A A G G G G G G A A
3 chr3_7182145 0 7182145 C C C C C C C C C C C C C C A C C C C C
3 chr3_7184264 0 7184264 A A G G G G A A A A A A A A A A A A A A
3 chr3_7193620 0 7193620 A A A A G G A A A A A A A A A A A A A A
3 chr3_7198415 0 7198415 C C C T C C C C C C C C C C C C C C C C
3 chr3_7207390 0 7207390 G G G G G G G G G G G G C G G G G G G G
3 chr3_7212066 0 7212066 G G C G G G G G G G G G G G G G G G G G
3 chr3_7220381 0 7220381 G G G G G G G G T T T T G G G G G G G G
3 chr3_7222530 0 7222530 C C C C C C C C A A A A C C C C C C C C
3 chr3_7222686 0 7222686 T T T T T T T T C C C C T T T T T T T T
3 chr3_7223005 0 7223005 G G G G G G G G A A A A G G G G G G G G
3 chr3_7225299 0 7225299 T T T T T T T T C C C T T T T T T T T T
3 chr3_7230040 0 7230040 T T G T T T T T T T T T T T T T T T T T
3 chr3_7231378 0 7231378 T T T T T T T T T T G T T T T T T T T T
3 chr3_7231875 0 7231875 G G G G A A G G G G G G G G G G G G G G
3 chr3_7233536 0 7233536 T T T T T T T T G T G T T T T T T T T T
3 chr3_7238731 0 7238731 T T T T T T T T C C C C T T T T T T T T
3 chr3_7238948 0 7238948 C C C C C C C C T T T T C C C C C C C C
3 chr3_7239027 0 7239027 A A A G A A A A A A A A A A A A A A A A
3 chr3_7242104 0 7242104 C C C C C C C C C C C C C C A A C C C C
3 chr3_7245169 0 7245169 C C C G G G G G G G G G G G G G G G C C
3 chr3_7245728 0 7245728 G G G G G G G G G G A G G G G G G G G G
3 chr3_7245925 0 7245925 C C C C C C C C A C C C C C C C C C C C
3 chr3_7250753 0 7250753 T T T T T T T T C C C C T T T T T T T T
3 chr3_7253383 0 7253383 T T T T T T T T T T T T C T T T T T T T
3 chr3_7254243 0 7254243 G G G G G G G G G G G G G T G G G G G G
3 chr3_7254501 0 7254501 C C C C C C C C C G C G C C C C C C C C
3 chr3_7264976 0 7264976 A A A A A A A A G G G G A A A A A A A A
3 chr3_7265415 0 7265415 A A G G G G A A G G G G A A A A A A A A
3 chr3_7267919 0 7267919 C C T T C C C C C C C C C C C C C C C C
3 chr3_7275546 0 7275546 C C C T C C C C C C C C T T T T T T C C
3 chr3_7283083 0 7283083 G G G G G G G G A G G G G G G G G G G G
3 chr3_7285607 0 7285607 A A G G G G A A G G G G G G G G G G A A
3 chr3_7286064 0 7286064 C C C C C C C C T T T T C C T T C C C C
3 chr3_7286586 0 7286586 C C C C C C C C T T T T C C C C C C C C
3 chr3_7288306 0 7288306 G G G G A A G G G G G G G G G G G G G G
3 chr3_7288426 0 7288426 C C C C C C C C C C C C C T C C C C C C
3 chr3_7289129 0 7289129 T T T T T T T T T T C T T T T T T T T T
3 chr3_7293557 0 7293557 C C C C C C C C T T T T C C C C C C C C
3 chr3_7293612 0 7293612 C C C C C C C C C C C C C C C C G G C C
3 chr3_7294101 0 7294101 A A A C C C A A A A A A A A A A A A A A
3 chr3_7296264 0 7296264 C C C C C C C C C C C T C C C C C C C C
3 chr3_7300898 0 7300898 G G G G G G G G G G G G G G G G A A G G
3 chr3_7305263 0 7305263 C C C C C C C C C T T T C C C C C C C C
3 chr3_7307882 0 7307882 G G G G G G G G C G G G G G G G G G G G
3 chr3_7311386 0 7311386 C C C C C C C C C C C C C C C T C C C C
3 chr3_7322265 0 7322265 C C C C C C C C G G G G C C C C C C C C
3 chr3_7323506 0 7323506 C C C C C C C T C C C C C C C C C C C C
3 chr3_7336900 0 7336900 T T T T T T T T C C C C T T T T T T T T
3 chr3_7339672 0 7339672 C C C T C C C C C C C C C C C C C C C C
3 chr3_7340252 0 7340252 A A A A A A A A T T T T A A A A A A A A
3 chr3_7343170 0 7343170 C C C C C C C C C G C G C C C C C C C C
3 chr3_7347294 0 7347294 G G G G G G G G G G G G A G G G G G G G
3 chr3_7362363 0 7362363 C C C C C C C C C G C C C C C C C C C C
3 chr3_7368059 0 7368059 C C C C C C C C T T T T C C C C C C C C
3 chr3_7369106 0 7369106 A C C C C C C C C C C C C C C C C C C C
3 chr3_7369311 0 7369311 A A A G G G A A A A A A A A A A A A A A
3 chr3_7369396 0 7369396 G G G G C C G G G G G G G G G G G G G G
3 chr3_7370322 0 7370322 A G A A A A A A A A A A A A A A A A A A
3 chr3_7376004 0 7376004 T T T T T T T T C C C C T T T T T T T T
3 chr3_7382004 0 7382004 A A A A C C A A A A A A A A A A A A A A
3 chr3_7382796 0 7382796 C C C C C C C C T T T T C C C C C C C C
3 chr3_7389278 0 7389278 C C C C C C C C C C C C C C C C T T C C
3 chr3_7392005 0 7392005 G G G G G G A G G G G G G G G G G G G G
3 chr3_7392963 0 7392963 G G G G G G G G G G G G G G A A G G G G
3 chr3_7401537 0 7401537 A T A A A A A A A A A A A A A A A A A A
3 chr3_7402026 0 7402026 G G G G G G G G A A A A G G G G G G G G
3 chr3_7407638 0 7407638 C C C C T T C C C C C C C C C C C C C C
3 chr3_7417310 0 7417310 A A A A A A A A A A A A G G G G A A A A
3 chr3_7417363 0 7417363 A A A A A A A A C C C C A A A A A A A A
3 chr3_7417436 0 7417436 G G G G G G G G A G A G G G G G G G G G
3 chr3_7417793 0 7417793 C C C T C C C C C C C C C C C C C C C C
3 chr3_7418544 0 7418544 C C A C C C C C C C C C C C C C C C C C
3 chr3_7422242 0 7422242 G G G G G G G G A G G G G G G G G G G G
3 chr3_7423983 0 7423983 C C T T C C C C C C C C C C C C C C C C
3 chr3_7428140 0 7428140 C C C C C C C C T T T T C C C C C C C C
3 chr3_7433518 0 7433518 T T T T T T T T C C C C T T T T T T T T
3 chr3_7439180 0 7439180 A A G G G G A A A A A A A A A A A A A A
3 chr3_7442782 0 7442782 G G A A A A G G A A A A A A A A A A G G
3 chr3_7448258 0 7448258 G G G G G G G G G G G G A A A A A A G G
3 chr3_7451303 0 7451303 A A A A A A A A A T A T A A A A A A A A
3 chr3_7451993 0 7451993 G G A G G G G G G G G G G G G G G G G G
3 chr3_7453396 0 7453396 A A A A A A A A A A A A A C A A A A A A
3 chr3_7459788 0 7459788 G G G G G G G G C G G G G G G G G G G G
3 chr3_7460941 0 7460941 A A A A A A A A G G G G A A A A A A A A
3 chr3_7464390 0 7464390 G G G G G G G G T T T T G G G G G G G G
3 chr3_7464597 0 7464597 G G G G G G G G A G G G G G G G G G G G
3 chr3_7468874 0 7468874 G G G G G G G G G G G G G G T T G G G G
3 chr3_7469537 0 7469537 T T C C C C T T T T T T C C C C C C T T
3 chr3_7471457 0 7471457 G G G G G G G G A G A A G G G G G G G G
3 chr3_7475049 0 7475049 A A A A A A A A A A A A A A A G A A A A
3 chr3_7477442 0 7477442 G G G G G G G G A G A G G G G G G G G G
3 chr3_7483961 0 7483961 C C C C C C C C C T C C C C C C C C C C
3 chr3_7488108 0 7488108 A A A A A A A A A A A G A A A A A A A A
3 chr3_7493172 0 7493172 A A C C C C A A C C C C A A A C A A A A
3 chr3_7493231 0 7493231 G G G G G G G G G G A G G G G G G G G G
3 chr3_7495685 0 7495685 C C C C C C C C C C C C C C C T C C C C
3 chr3_7496089 0 7496089 C C C C C C C C C C C C T T C C C C C C
3 chr3_7496960 0 7496960 G G G G G G G G G G G G G G G G A A G G
3 chr3_7497322 0 7497322 G G G G G G G G A A A A G G G G G G G G
3 chr3_7497349 0 7497349 G G G G A A G G G G G G G G G G G G G G
3 chr3_7500415 0 7500415 A A G G G G A A G G G G G G G G G G A A
3 chr3_7501368 0 7501368 C C T T T T C C C C C C T T T T T T C C
3 chr3_7501786 0 7501786 C C C C C C C C C C C G C C C C C C C C
3 chr3_7513482 0 7513482 G G G G G G G G G G G G G T G G G G G G
3 chr3_7514916 0 7514916 T T T T C C T T T T T T T T T T T T T T
3 chr3_7515112 0 7515112 T T T T T T T T C T T T T T T T T T T T
3 chr3_7516886 0 7516886 A A C C C C A A A A A A A A A A A A A A
3 chr3_7520833 0 7520833 T T T T T T T T C C C C T T T T T T T T
3 chr3_7522575 0 7522575 T T G T T T T T T T T T T T T T T T T T
3 chr3_7525847 0 7525847 T T G T G G T T T T T T T T G G T T T T
3 chr3_7525870 0 7525870 A A A A A A A A A A A A A C A A A A A A
3 chr3_7530773 0 7530773 C C C C C C T T C C C C C C C C C C C C
3 chr3_7534299 0 7534299 G G G G G G G G G G G G G G G G A A G G
3 chr3_7540750 0 7540750 G G G G G G G G G G G G A G G G G G G G
3 chr3_7543963 0 7543963 T T T T T T T T C C C C T T T T T T T T
3 chr3_7546202 0 7546202 C C C T C C C C C C C C C C C C C C C C
3 chr3_7547625 0 7547625 G G A G G G G G G G G G G G G G G G G G
3 chr3_7550713 0 7550713 C G C C C C C C C C C C C C C C C C C C
3 chr3_7551002 0 7551002 T T C T T T T T T T T T C C C C C C T T
3 chr3_7552542 0 7552542 G G G G G G G G G T G G G G G G G G G G
3 chr3_7555068 0 7555068 G G G G G G G G G G G G A G G G G G G G
3 chr3_7559312 0 7559312 A A A A A A A A A G G G A A A A A A A A
3 chr3_7565377 0 7565377 C C C C C C C C C C C C A A C C C C C C
3 chr3_7572662 0 7572662 G G G G G G G G G G G G G G G G A A G G
3 chr3_7573128 0 7573128 A A A A A A A A G G G G A A A A A A A A
3 chr3_7574454 0 7574454 A A A A A A A A A A A A A A G G A A A A
3 chr3_7583757 0 7583757 G G A A G G G G G G G G G G G G G G G G
3 chr3_7585087 0 7585087 G G G G G G G G G G G G C C G G G G G G
3 chr3_7585795 0 7585795 G G G G G G G G G G G G A G G G G G G G
3 chr3_7588857 0 7588857 A A A A A A A A C C C C A A A A A A A A
3 chr3_7589174 0 7589174 C C C C C C C C C C C C C C C T C C C C
3 chr3_7599294 0 7599294 A A A A A A A A A A A A A A A G A A A A
3 chr3_7599551 0 7599551 A A T T A A A A A A A A A A A A A A A A
3 chr3_7602172 0 7602172 T T T T T T T T G G G G T T T T T T T T
3 chr3_7603383 0 7603383 C C C C C C C C C C C C C T C C C C C C
3 chr3_7604948 0 7604948 A A G G A A A A A A A A A A A A A A A A
3 chr3_7606102 0 7606102 C C C C C C C C C C C C C C A C C C C C
3 chr3_7608779 0 7608779 G G G G G G G G G G G G G G C C G G G G
3 chr3_7610471 0 7610471 C C C C C C C C T T T T C C C C C C C C
3 chr3_7610697 0 7610697 G G G G G G G G G G G G G G G G A A G G
3 chr3_7615177 0 7615177 A A A A A A A A A A A A A C A A A A A A
3 chr3_7618724 0 7618724 C C C C C C C C C C C C C C C T C C C C
3 chr3_7618948 0 7618948 T T T T T T T T C C C C T T T T T T T T
3 chr3_7621439 0 7621439 G G G G G G G G G G G G G G A G G G A A
3 chr3_7626722 0 7626722 A A A A A A A A G G G G A A A A A A A A
3 chr3_7630295 0 7630295 G G A A A A G G G G G G G G G G G G G G
3 chr3_7633625 0 7633625 A A A A A A A A A A A A A G A A A A A A
3 chr3_7635856 0 7635856 G T G G G G G G G G G G G G G G G G G G
3 chr3_7641508 0 7641508 A A A A A A A A A A A A G G A A A A A A
3 chr3_7642252 0 7642252 G G G G A G G G G G G G G G G G G G G G
3 chr3_7651157 0 7651157 G G A A A G G G G G G G G G G G G G G G
3 chr3_7652613 0 7652613 T T T T G T T T T T T T T T T T T T T T
3 chr3_7656455 0 7656455 C C C C C C C C C C C C C T C C C C C C
3 chr3_7666853 0 7666853 G G G G A G G G G G G G G G G G G G G G
3 chr3_7668929 0 7668929 G G G G A G G G G G G G G G G G G G G G
3 chr3_7668934 0 7668934 G G G G G G G G A A A A G G G G G G G G
3 chr3_7671549 0 7671549 G G G G A G G G G G G G G G G G G G G G
3 chr3_7671806 0 7671806 T T T T T T T T T T T T T T G G G G T T
3 chr3_7676285 0 7676285 C T C C C C C C C C C C C C C C C C C C
3 chr3_7687069 0 7687069 G G G G A G G G G G G G G G G G G G G G
3 chr3_7687075 0 7687075 A A A A A A G G A A A A A A A A A A A A
3 chr3_7694979 0 7694979 G G G G G G G G G G G G G G A G G G G G
3 chr3_7695451 0 7695451 C C C C C C C C C C C C C C A C C C C C
3 chr3_7702678 0 7702678 A A A A A A A A A A A A A A A G A A A A
3 chr3_7711428 0 7711428 C C T T T T C C T T T T T T T T T T C C
3 chr3_7722323 0 7722323 G G A G A G G G G G G G A G G G A A G G
3 chr3_7722649 0 7722649 C C T T C C C C T T T T C C C C C C C C
3 chr3_7724926 0 7724926 C C T T T T C C T T T T T T T T T T C C
3 chr3_7726223 0 7726223 A A A A A A A A G G G G A A A A A A A A
3 chr3_7731180 0 7731180 T T T T T T T T C C C C T T T T T T T T
3 chr3_7736178 0 7736178 C C C C C C C C C T C T C C C C C C C C
3 chr3_7737205 0 7737205 G G G G G G G G G G G G G G A A G G G G
3 chr3_7737637 0 7737637 C C C C C C C C C T C C C C C C C C C C
3 chr3_7737639 0 7737639 G G G G A G G G G G G G G G G G G G G G
3 chr3_7739094 0 7739094 A A A A A G A A A A A A A A A A A A A A
3 chr3_7742378 0 7742378 T T T T T T T T C C C C T T T T T T T T
3 chr3_7751171 0 7751171 C T C C C C C C C C C C C C C C C C C C
3 chr3_7779480 0 7779480 C C C C C C C C C C C C C C T T C C C C
3 chr3_7780792 0 7780792 G G C C G G G G G G G G G G G G G G G G
3 chr3_7788323 0 7788323 C C C C C C C C C C C C C C C C A A C C
3 chr3_7789940 0 7789940 A A A A A A A A G G G G A A A A A A A A
3 chr3_7793181 0 7793181 C C C C C T C C C C C C C C C C C C C C
3 chr3_7795651 0 7795651 T T A A A T T T T T T T T T T T T T T T
3 chr3_7796535 0 7796535 A G G G G G G G G G G G A G G G G G G G
3 chr3_7797621 0 7797621 C C C C C C C C C T T T C C C C C C C C
3 chr3_7797669 0 7797669 G G A A A A G G A A A A G G A A A A G G
3 chr3_7799438 0 7799438 C C G G G G C G G G G G G G G G G G G G
3 chr3_7803957 0 7803957 C C C C C C C C C C C C C G C C C C C C
3 chr3_7808315 0 7808315 A A A A A T A A A A A A A A A A A A A A
3 chr3_7815475 0 7815475 C C C C C C C C C T C C C C C C C C C C
3 chr3_7817254 0 7817254 C C C C C C T T C C C C C C C C C C C C
3 chr3_7817408 0 7817408 C C A A C C C C C C C C C C C C C C C C
3 chr3_7821979 0 7821979 C C C C C C C C T T T T C C C C C C C C
3 chr3_7822636 0 7822636 C C T T C C C C C C C C C C C C C C C C
3 chr3_7827143 0 7827143 A A A A A A A A A A A A A A C C A A A A
3 chr3_7834726 0 7834726 C C C C C C T T C C C C C C C C C C C C
3 chr3_7835646 0 7835646 G G G G G G G G A A A A G G G G G G G G
3 chr3_7835957 0 7835957 G G G G G G G G G G G G G G A G G G G G
3 chr3_7838746 0 7838746 A A A A A A C C A A A A A A A A A A C C
3 chr3_7846452 0 7846452 C C C C C C C C C C C C C C C C T T C C
3 chr3_7908133 0 7908133 A A A A A A A A C C C C A A A A A A A A
3 chr3_8024955 0 8024955 A G G G G G G G G G G G G G G G G G G G
3 chr3_8042599 0 8042599 T T T T C C T T C C C C T T T T T T T T
3 chr3_8047352 0 8047352 C C C C C C C C C C C C C C T T C C C C
3 chr3_8051354 0 8051354 C C T T C C C C C C C C C C C C C C C C
3 chr3_8052248 0 8052248 G G G G G G G G G G G G A G G G G G G G
3 chr3_8057516 0 8057516 C C C C C C C C C C C C C T C C C C C C
3 chr3_8062152 0 8062152 C C C C C C C C C T C T C C C C C C C C
3 chr3_8066649 0 8066649 C C C C C C C C C C C C C C C T C C C C
3 chr3_8073009 0 8073009 C C C C C C C C A C A C C C C C C C C C
3 chr3_8074374 0 8074374 A A A A C C A A A A A A A A A A A A A A
3 chr3_8086753 0 8086753 C C T T T T C C T T T T T T T T T T C C
3 chr3_8092881 0 8092881 A A C C C C A A C C C C C C C C C C A A
3 chr3_8094123 0 8094123 C C C C C C C C C C C C A C C C C C C C
3 chr3_8097903 0 8097903 T T T T T T C T T T T T T T T T T T T T
3 chr3_8103304 0 8103304 G G A A A A G G G G G G G G G G G G G G
3 chr3_8114046 0 8114046 A A G G G G G G G G G G G G G G G G G G
3 chr3_8114807 0 8114807 C C C C C C C C C C C C C C T T C C C C
3 chr3_8118745 0 8118745 G G G G G G G G A A A A A G G G G G G G
3 chr3_8122164 0 8122164 A A A A A A T T A A A A A A A A A A A A
3 chr3_8123252 0 8123252 G G G G G G G G G G G G G G A A G G G G
3 chr3_8124050 0 8124050 T T C C T T T T T T T T T T T T T T T T
3 chr3_8126053 0 8126053 C C C C C C C C C C C C C G C C C C C C
3 chr3_8134113 0 8134113 A A A A A A A A G G G G A A A A A A A A
3 chr3_8141139 0 8141139 G G G G C C G G G G G G G G G G G G G G
3 chr3_8142633 0 8142633 A A A A A A A A A A A A A T A T A T A A
3 chr3_8145086 0 8145086 A A A A A A A A A A A A A A A A T T A A
3 chr3_8147253 0 8147253 G G G G A A G G G G G G G G G G G G G G
3 chr3_8147577 0 8147577 C C C C C C C C A A A A C C C C C C C C
3 chr3_8150473 0 8150473 G G G G G G G G G G G G C C G G G G G G
3 chr3_8150622 0 8150622 T T T T T T T T C C C C T T T T T T T T
3 chr3_8151220 0 8151220 A A A A A A A A A G A G A A A A A A A A
3 chr3_8158685 0 8158685 T T T T T T T T T T T T T T C C T T T T
3 chr3_8163352 0 8163352 G G G G G G G G C C C C G G G G G G G G
3 chr3_8168458 0 8168458 C C C C C C T T C C C C C C C C C C T T
3 chr3_8263516 0 8263516 C C C C C C C C C C C C C C T T C C C C
3 chr3_8294706 0 8294706 T T T T T T T T T T G T T T T T T T T T
3 chr3_8300752 0 8300752 A G G G G G G G G G G G G G G G G G A A
3 chr3_8301742 0 8301742 A G G G G G G G G G G G G G G G G G A A
3 chr3_8304271 0 8304271 T T T T T T T T T T T T C T T T T T T T
3 chr3_8314839 0 8314839 G G G G G G G G A A A A G G G G G G G G
3 chr3_8315273 0 8315273 C C G G C C C C C C C C C C C C C C C C
3 chr3_8316412 0 8316412 T T C C C C T T C C C C C C C C C C T T
3 chr3_8326031 0 8326031 A A G G G G A A A A A A A A A A A A A A
3 chr3_8352423 0 8352423 C C C C C C C C C C A C C C C C C C C C
3 chr3_8365734 0 8365734 C C C C C C C C C C C C C C T T C C C C
3 chr3_8366384 0 8366384 A A A A A A A A T T T T A A A A A A A A
3 chr3_8368901 0 8368901 G G A A G G G G G G G G G G G G G G G G
3 chr3_8371547 0 8371547 C C C C C C C C C C C C C T C C C C C C
3 chr3_8376207 0 8376207 A A A A A A A A T T T T A A A A A A A A
3 chr3_8376678 0 8376678 G G G G G T G G G G G G G G G G G G G G
3 chr3_8379211 0 8379211 G G G G G G G G G G A G G G G G G G G G
3 chr3_8389060 0 8389060 T T T T T T T T A A A A T T T T T T T T
3 chr3_8394163 0 8394163 A A A A A A A A G G G G A A A A A A A A
3 chr3_8409441 0 8409441 G G G G G G G G G G G G C G G G G G G G
3 chr3_8413509 0 8413509 A A A G A G A A A A A A A A A A A A A A
3 chr3_8415388 0 8415388 C C C C C C C C T T T T C C C C C C C C
3 chr3_8415852 0 8415852 C C C C C C C C C C C C C C T T C C C C
3 chr3_8425179 0 8425179 G G G G C G G G G G G G G G G G G G G G
3 chr3_8425265 0 8425265 T T T T T T T T A T T T T T T T T T T T
3 chr3_8430779 0 8430779 T T T T T T T T C C C C T T T T T T T T
3 chr3_8432086 0 8432086 T T T T T T T T T T T T T T C T T T T T
3 chr3_8434259 0 8434259 A A A A A A A A A A A A A A A A C C A A
3 chr3_8437584 0 8437584 T T T T A A T T T T T T T T T T T T T T
3 chr3_8441530 0 8441530 A A A A A A A A A A A A A G A A A A A A
3 chr3_8447168 0 8447168 G G G T G T G G G G G G G G G G G G G G
3 chr3_8450284 0 8450284 T T T T T T T T T T T T T T T T C C T T
3 chr3_8456466 0 8456466 T T T T T T T T C C C C T T T T T T T T
3 chr3_8458630 0 8458630 A A A A A A A A A A A A A A A A A C A A
3 chr3_8470142 0 8470142 T T T T T T T T C C C C T T T T T T T T
3 chr3_8472399 0 8472399 C C C C C C C C C C C C C C C G C C C C
3 chr3_8475634 0 8475634 A A A A A A A A A A A A A A A G A A A A
3 chr3_8476582 0 8476582 C C C C C C C C C C C C C T C C C C C C
3 chr3_8477523 0 8477523 C C C C C C C C C C C C C C C C C G C C
3 chr3_8485277 0 8485277 T T T T T T T T T T T T C T T T T T T T
3 chr3_8485758 0 8485758 C C C C C C C C T T T T C C C C C C C C
3 chr3_8486097 0 8486097 G G G G G G G G G G G G G G A A G G G G
3 chr3_8491218 0 8491218 A G G G G G G G G G G G G G G G G G G G
3 chr3_8491767 0 8491767 A A G G A A A A A A A A A A A A A A A A
3 chr3_8493478 0 8493478 C C C C C C C C A A A A C C C C C C C C
3 chr3_8497576 0 8497576 G G G G G G G G G G G G G G G G A A G G
3 chr3_8508084 0 8508084 G G G G A G G G G G G G G G G G G G G G
3 chr3_8508384 0 8508384 C C C C C C C C G G C C C C C C C C C C
3 chr3_8521564 0 8521564 A A A A A A A A G G G G A A A A A A A A
3 chr3_8521885 0 8521885 T T T T T T T T T T G T T T T T T T T T
3 chr3_8535561 0 8535561 C C C C C C C C C C C C C C T T C C C C
3 chr3_8540603 0 8540603 A A A A A A A A A A A C A A A A A A A A
3 chr3_8550991 0 8550991 G G G G A G G G G G G G G G G G G G G G
3 chr3_8559390 0 8559390 A A A A A A A A C C C C A A A A A A A A
3 chr3_8561237 0 8561237 T T T T T T T T T T T T C C T T C T T T
3 chr3_8562638 0 8562638 A A A A A A A A A A A A A A C C A A A A
3 chr3_8574698 0 8574698 G G G G A A G G G G G G G G G G G G G G
3 chr3_8580767 0 8580767 C C A A C C C C C C C C C C C C C C C C
3 chr3_8586696 0 8586696 A A G G G G A A A A A A A A A A A A A A
3 chr3_8597698 0 8597698 G G G G G G G G G G G G G G G G C C G G
3 chr3_8604904 0 8604904 T T T T T T T T A A A A T T T T T T T T
3 chr3_8609230 0 8609230 C C C C C C C C C C C C T T C C C C C C
3 chr3_8609566 0 8609566 T T C T T T T T T T T T T T T T T T T T
3 chr3_8625660 0 8625660 A A G G G G G G G G G G G G G G G G G G
3 chr3_8627659 0 8627659 G G G G G G G G G G A A G G G G G G G G
3 chr3_8629757 0 8629757 C C C C C C C C C C C C C C C C T T C C
3 chr3_8634059 0 8634059 T T T T T T T T T T T T T T G T T T T T
3 chr3_8645196 0 8645196 C C C C C T C C C C C C C C C C C C C C
3 chr3_8647960 0 8647960 G G G G A G G G G G G G G G G G G G G G
3 chr3_8655220 0 8655220 G G G G G G G G G G G G A G G G G G G G
3 chr3_8660843 0 8660843 A A A A A T A A A A A A A A A A A A A A
3 chr3_8662958 0 8662958 C C C C C C C C C C C C C C C C C T C C
3 chr3_8666251 0 8666251 C C T T T T C C T T T T T T T T T T C C
3 chr3_8666668 0 8666668 C C C C C C T T C C C C C C C C C C C C
3 chr3_8668783 0 8668783 A A A A A A A A A A A A A A A G A A A A
3 chr3_8681504 0 8681504 C C C C C C C C A A A A C C C C C C C C
3 chr3_8682585 0 8682585 G G G G G G G G T T T T G G G G G G G G
3 chr3_8687093 0 8687093 C C C C C C C C C C C C C C C C T T C C
3 chr3_8689098 0 8689098 A A A A A G A A A A A A A A A A A A A A
3 chr3_8703697 0 8703697 A A A A A C A A A A A A A A A A A A A A
3 chr3_8704912 0 8704912 C C C C C C C C C C C C G G C C C C C C
3 chr3_8706397 0 8706397 G G G G G G G G G G G G G G A G G G G G
3 chr3_8713189 0 8713189 G G A A A A G G G G G G G G G G G G G G
3 chr3_8715760 0 8715760 G G G G G G G G G G G G A A G G A A A A
3 chr3_8725725 0 8725725 C C C C C C C C C C C C C C C C C T C C
3 chr3_8726948 0 8726948 G G G G G G G G G G G G A A G G G G G G
3 chr3_8729523 0 8729523 G G G G G G G G G G G G G G C C G G G G
3 chr3_8732818 0 8732818 G G G G G G G G A A A A G G G G G G G G
3 chr3_8734377 0 8734377 A A G G G G A A A A A A A A A A A A A A
3 chr3_8736137 0 8736137 C C C C C C C C C C C C C C C C C T C C
3 chr3_8738298 0 8738298 C C C C C C C C C C C C C C C C C T C C
3 chr3_8738694 0 8738694 C C C C C C C C T T C C C C C C C C C C
3 chr3_8745608 0 8745608 C C C C C C C C C C C T C C C C C C C C
3 chr3_8746234 0 8746234 C C C C C C C C C C C C C C A C C C C C
3 chr3_8747190 0 8747190 T T C C T T T T T T T T T T T T T T T T
3 chr3_8750194 0 8750194 C C C C C C C C C C C C C T C T C C C C
3 chr3_8752543 0 8752543 G G G G G G G G G G G G G G G G A A G G
3 chr3_8758882 0 8758882 G G G G A G G G G G G G G G G G G G G G
3 chr3_8762276 0 8762276 A A A A A A A A A A A A A G G G A A A A
3 chr3_8766419 0 8766419 G G G G G G C C G G G G G G G G G G G G
3 chr3_8767242 0 8767242 C C C C C C C C A A A C C C C C C C C C
3 chr3_8771086 0 8771086 C C C C C C C C C C C C C C C C C T C C
3 chr3_8784331 0 8784331 G G G G G G G G A A A A G G G G G G G G
3 chr3_8785463 0 8785463 C C C C C C T T C C C C C C C C C C C C
3 chr3_8786676 0 8786676 T T C C C C T T T T T T T T T T T T T T
3 chr3_8788859 0 8788859 C C C C C C C C C C C T C C C C C C C C
3 chr3_8790955 0 8790955 C C T T C C C C C C C C C C C C C C C C
3 chr3_8793546 0 8793546 A A A A A A A A G G G G A A A A A A A A
3 chr3_8808140 0 8808140 C C C C C C C C C C C C C G C C C C C C
3 chr3_8811573 0 8811573 G G G G G G G G G G G G A A G G G G G G
3 chr3_8817254 0 8817254 A A A A A A A A C C C C A A A A A A A A
3 chr3_8821611 0 8821611 G G G G A G G G G G G G G G G G G G G G
3 chr3_8822662 0 8822662 A A A A A A A A A A A A A A A A G G A A
3 chr3_8829429 0 8829429 T T A A A A T T T T T T T T T T T T T T
3 chr3_8845450 0 8845450 G G A A A A G G G G G G A A A A A A G G
3 chr3_8849821 0 8849821 C C C C C C C C C C C C C T C C C C C C
3 chr3_8850012 0 8850012 C C C C C C C C T T T T C C C C C C C C
3 chr3_8850564 0 8850564 C C C C C C C C A A A A C C C C C C A A
3 chr3_8851767 0 8851767 A G G G G G G G G G G G G G G G G G G G
3 chr3_8858731 0 8858731 C C C C A C C C C C C C C C C C C C C C
3 chr3_8860910 0 8860910 T T T T T T T T T T C C T T T T T T T T
3 chr3_8870967 0 8870967 C C C C C C C C C C C C C C T T C C C C
3 chr3_8872658 0 8872658 G G G G A G G G G G G G G G G G G G G G
3 chr3_8874564 0 8874564 T T T T C T T T T T T T T T T T T T T T
3 chr3_8876678 0 8876678 A A A A A A A A A A A A G G G G G G A A
3 chr3_8892264 0 8892264 G G C C C G G G G G G G G G G G G G G G
3 chr3_8900739 0 8900739 A A A A A A A A G G G G A A A A A A A A
3 chr3_8903147 0 8903147 G G G G G G G G G G G G C G G G G G G G
3 chr3_8909861 0 8909861 C C C C T T C C C C C C C C C C C C C C
3 chr3_8910937 0 8910937 C C C C T T C C C C C C C C C C C C C C
3 chr3_8916131 0 8916131 A A A A A A A A A A G G A A A A A A A A
3 chr3_8920597 0 8920597 G G G G G G G G G G G G G G A A G G G G
3 chr3_8929345 0 8929345 T T C C T T T T T T T T T T T T T T T T
3 chr3_8929450 0 8929450 G G G G G G G G G G G G A G G G G G G G
3 chr3_8941276 0 8941276 G G G G G G G G G G G G C G G G G G G G
3 chr3_8942631 0 8942631 C C A C C C C C C C C C C C C C C C C C
3 chr3_8943670 0 8943670 A A A A A A A A G G G G A A A A A A A A
3 chr3_8951997 0 8951997 G G C C C C C C C C C C C C C C C C C C
3 chr3_8952415 0 8952415 A A A A A A A A G G G G A A A A A A A A
3 chr3_8954013 0 8954013 A A A A A A A A G G G G A A A A A A A A
3 chr3_8958061 0 8958061 C C C C C C C C T T T T C C C C C C C C
3 chr3_8961700 0 8961700 A A A A A T A A A A A A T T T T T T A A
3 chr3_8961736 0 8961736 G G G G G G G G G G G G A G G G G G G G
3 chr3_8966302 0 8966302 G G A G G G G G G G A G G G G G G G G G
3 chr3_8968579 0 8968579 T T T T T T T T A T T T T T T T T T T T
3 chr3_8969994 0 8969994 A A A A A A A A A A A A C C A A A A A A
3 chr3_8973483 0 8973483 G G G G G G G G A A A A A A A A A A G G
3 chr3_8976945 0 8976945 G G G G G G G G G G G G A A A A A A G G
3 chr3_8977493 0 8977493 G G G G G G G G G G G G A G G G A A G G
3 chr3_8985357 0 8985357 G G G G G G G G A G G G G G G G G G G G
3 chr3_8987950 0 8987950 G G G G G G G G G G G G G G G G A A G G
3 chr3_9000430 0 9000430 T T T T T T T T G G G G T T T T T T T T
3 chr3_9015488 0 9015488 C C C C C C C C C G C G C C C C C C C C
3 chr3_9044604 0 9044604 G G G G G G G G G G G G A G G G G G G G
3 chr3_9047480 0 9047480 C T C C C C C C C C C C C C C C C C T T
3 chr3_9048048 0 9048048 T T T T T T T T T T T T C C C C C C T T
3 chr3_9049216 0 9049216 G G G G C C G G G G G G G G G G G G G G
3 chr3_9053238 0 9053238 G G G G A G G G G G G G G G G G G G G G
3 chr3_9063362 0 9063362 C C C C C C C C A A A A C C C C C C C C
3 chr3_9064169 0 9064169 G G G G G G G G G G G G A G G G G G G G
3 chr3_9064700 0 9064700 C C C C C T C C C C C C C C C C C C C C
3 chr3_9068210 0 9068210 C C C C C C C C C C C C C T C C C C C C
3 chr3_9068758 0 9068758 T T T T T T G T T T T T T T T T T T T T
3 chr3_9078179 0 9078179 C G C C C C C C C C C C C C C C C C G G
3 chr3_9085352 0 9085352 T T T T C T T T T T T T T T T T T T T T
3 chr3_9089277 0 9089277 G G G G G T G G G G G G G G G G G G G G
3 chr3_9091534 0 9091534 C C C T C C C C C C C C C C C C C C C C
3 chr3_9099477 0 9099477 G G G G G G G G G G G G G G G G A A G G
3 chr3_9100783 0 9100783 G G G G G G G G A A A A G G G G G G G G
3 chr3_9103055 0 9103055 C C C C C C C C C T C C C C C C C C C C
3 chr3_9105434 0 9105434 G G G G G G G T G G G G G G G G G G G G
3 chr3_9105620 0 9105620 T T T T T T T T T T T T T T G G T T T T
3 chr3_9106173 0 9106173 T T T T T T T T T T T T G T T T T T T T
3 chr3_9126074 0 9126074 T T T T T T T T T T T T T T A A T T T T
3 chr3_9127566 0 9127566 A A A A A A A A A A A A A A A A C C A A
3 chr3_9134233 0 9134233 A A A A A A A A A A A A G G G G A A A A
3 chr3_9136740 0 9136740 G G G G G G G G A A A A G G G G G G G G
3 chr3_9144756 0 9144756 C C G G G G C C C C C C C C C C C C C C
3 chr3_9147145 0 9147145 G G A A A A G G G G G G G G G G G G G G
3 chr3_9148289 0 9148289 A A A A A A A G A A A A A A A A A A A A
3 chr3_9150465 0 9150465 A A A A A A A A A A A A A A T T A A A A
3 chr3_9155100 0 9155100 C C C C C C C C G G G G C C C C C C C C
3 chr3_9160224 0 9160224 A A A A A A A A A G A A A A A A A A A A
3 chr3_9161007 0 9161007 A A A A A A A A A A A A G G A A G G A A
3 chr3_9162331 0 9162331 G G G G G G A G G G G G G G G G G G G G
3 chr3_9166907 0 9166907 A A A A A A A A A A A A A A G G A A A A
3 chr3_9168559 0 9168559 G G G G G G G G G G G G A G G G G G G G
3 chr3_9168596 0 9168596 A A A A A A A A A A A A A A A T A A A A
3 chr3_9170587 0 9170587 G G G G G G G T G G G G G G G G G G G G
3 chr3_9171812 0 9171812 G G G G G G G G G G G G G G G G A A G G
3 chr3_9180713 0 9180713 G G G G G G G G G G G G G G A G G G G G
3 chr3_9186417 0 9186417 G G G G G G G G A A A A G G G G G G G G
3 chr3_9188029 0 9188029 C C T T T T C C C C C C C C C C C C C C
3 chr3_9188730 0 9188730 C C C C C C C C C C C C C T C C C C C C
3 chr3_9190571 0 9190571 C C C C C C C T C C C C C C C C C C C C
3 chr3_9192198 0 9192198 C C C C C C C C C C C C C T C C C C C C
3 chr3_9193565 0 9193565 G G G G G G G G G G G G G G G G C C G G
3 chr3_9197448 0 9197448 A A A A A A A A A A A A A A C C A A A A
3 chr3_9204960 0 9204960 A A A A A A A A A A A G A A A A A A A A
3 chr3_9205308 0 9205308 G G G G G G G G G G G G G G G G A G G G
3 chr3_9213595 0 9213595 G G G G G G G G G G G G G G A G G G G G
3 chr3_9216766 0 9216766 G G G G A G G G G G G G G G G G G G G G
3 chr3_9222411 0 9222411 G G G G G G G G G G G G A G G G G G G G
3 chr3_9230015 0 9230015 A A G G G G G G G G G G G G G G G G A A
3 chr3_9232792 0 9232792 C C C C C C C C C C C C C C C G C C C C
3 chr3_9245751 0 9245751 A A A A A A A A A A A A A G A A A A A A
3 chr3_9246958 0 9246958 C C C G C C C C C C C C C C C C C C C C
3 chr3_9258489 0 9258489 C C C T C T C C C C C C C C C C C C C C
3 chr3_9264624 0 9264624 A A A G A A A A A A A A A A A A A A A A
3 chr3_9271242 0 9271242 C C C C C C C C T T T T C C C C C C C C
3 chr3_9273260 0 9273260 A A A A A A A A A G A A A A A A A A A A
3 chr3_9277800 0 9277800 C C C C C C C C C C C C C C C C G G C C
3 chr3_9279785 0 9279785 C T C C C C C C C C C C C C C C C C C C
3 chr3_9285363 0 9285363 T T T T T T T T T T T T C T T T T T T T
3 chr3_9287626 0 9287626 T T T T T T A A T T T T T T T T T T T T
3 chr3_9289067 0 9289067 G G G G G G G G A G A G G G G G G G G G
3 chr3_9292160 0 9292160 A A A A A A A A A A A A A A A T A A A A
3 chr3_9292675 0 9292675 A A A A A A A A G G G G A A A A A A A A
3 chr3_9292803 0 9292803 G G G G G G G G G G G G A A G G G G G G
3 chr3_9295905 0 9295905 C C C C C C C C C C C C C G C C G G C C
3 chr3_9311244 0 9311244 A A A A A A A A T T T T A A A A A A A A
3 chr3_9312468 0 9312468 T T T T C T T T T T T T T T T T T T T T
3 chr3_9327838 0 9327838 C C C C C C C C A A A A C C C C C C C C
3 chr3_9333408 0 9333408 C C C C C C C C C C C C C T C C C C C C
3 chr3_9337698 0 9337698 G G G G G G G G G G G G G G A G G G G G
3 chr3_9355139 0 9355139 T T T T T T T T T T T T T T C C T T T T
3 chr3_9356706 0 9356706 G G G G A G G G G G G G G G G G G G G G
3 chr3_9356845 0 9356845 G G G G G G G G A G G G G G G G G G G G
3 chr3_9357942 0 9357942 T T T T T T T T C C C C C C C C C C T T
3 chr3_9360418 0 9360418 C C C C C C C C C C C C C C C T C C C C
3 chr3_9363692 0 9363692 T T C C C T T T T T T T T T T T T T T T
3 chr3_9365029 0 9365029 T T T T T T T T T T T T C T T T T T T T
3 chr3_9365707 0 9365707 T T T T T T T T T T T T A T T T T T T T
3 chr3_9365990 0 9365990 C C C C C C C C C C C C C C C T C C C C
3 chr3_9366522 0 9366522 G G G G G G G G G G G G G G G G A A G G
3 chr3_9373187 0 9373187 G G G G G G G G G G G G G G A G G G G G
3 chr3_9373913 0 9373913 A G G G G G G G G G G G G G G G G G G G
3 chr3_9376545 0 9376545 T T C C C T T T C C C C C C C C C C T T
3 chr3_9378336 0 9378336 A A A A A A A A C C C C A A A A A A A A
3 chr3_9379705 0 9379705 G G G G G G G G G G G G G G A A G G G G
3 chr3_9381352 0 9381352 C C C C C C C C G G G G C C C C C C C C
3 chr3_9382526 0 9382526 T T T T T T T T G G G G T T T T T T T T
3 chr3_9386171 0 9386171 C C C C C C C C C C C C C C A A C C C C
3 chr3_9386245 0 9386245 G G G G G T G G G G G G G G G G G G G G
3 chr3_9390364 0 9390364 C C C C C C C C T T T T C C C C C C C C
3 chr3_9392150 0 9392150 C C C C C T C C C C C C C C C C C C C C
3 chr3_9403936 0 9403936 G G A G G G G G G G G G G G G G G G G G
3 chr3_9407136 0 9407136 G G G G G G G G A A A A G G G G G G G G
3 chr3_9415171 0 9415171 C C C C C C C C C C C T C C C C C C C C
3 chr3_9415249 0 9415249 A A A A G G A A A A A A A A A A A A A A
3 chr3_9422998 0 9422998 C C T T C C C C C C C C C C C C C C C C
3 chr3_9432538 0 9432538 A A G G A A A A A A A A A A A A A A A A
3 chr3_9434636 0 9434636 G G G G G G G G A A A A G G G G G G G G
3 chr3_9435805 0 9435805 A A A A A A A A A A A A A G A A A A A A
3 chr3_9439546 0 9439546 C C C T C C C C C C C C C C C C C C C C
3 chr3_9441298 0 9441298 A A A A A G A A A A A A A A A A A A A A
3 chr3_9444267 0 9444267 T T C C C C T T C C C C C C C C C C T T
3 chr3_9445513 0 9445513 T T T T T T T T T T T T T T T T C C T T
3 chr3_9449676 0 9449676 C C C C C C C C C C C C C C T T C C C C
3 chr3_9450247 0 9450247 G G A A A A G G G G G G G G G G G G G G
3 chr3_9451506 0 9451506 T T T T T T T T T T T T T T C C T T T T
3 chr3_9452978 0 9452978 C C C C C C C C C C C C C C C T C C C C
3 chr3_9453540 0 9453540 A A A A A A A A G G G G A A A A A A A A
3 chr3_9464113 0 9464113 T T C C C C T T T T T T T T T T T T T T
3 chr3_9466339 0 9466339 C C C C C C C C C C C C A C C C C C C C
3 chr3_9469339 0 9469339 T T T T T T T T C C C C T T T T T T T T
3 chr3_9476900 0 9476900 C T C C C C C C C C C C C C C C C C C C
3 chr3_9483319 0 9483319 G G G G G G G G A A A A G G G G G G G G
3 chr3_9495170 0 9495170 A A A A A A A A C C C C A A A A A A A A
3 chr3_9497135 0 9497135 T T C C C C T T C C C C C C C C C C T T
3 chr3_9504187 0 9504187 A A A A A A A A A A A A A A A A G G A A
3 chr3_9509394 0 9509394 C C C C A A C C C C C C C C C C C C C C
3 chr3_9512039 0 9512039 A T T T T T T T T T T T T T T T T T A A
3 chr3_9523928 0 9523928 A A A A A A A A A A A A A A G G A A A A
3 chr3_9524988 0 9524988 G G G G G G G G G G G G G G G G A A G G
3 chr3_9531617 0 9531617 T T G G G T T T T T T T T T T T T T T T
3 chr3_9533539 0 9533539 C C C C C C C T C C C C C C C C C C C C
3 chr3_9534455 0 9534455 C C G G C C C C C C C C C C C C C C C C
3 chr3_9534862 0 9534862 A A A A A A A A A A A A G G A A A A A A
3 chr3_9534899 0 9534899 A A A A A A A A A A A A C C A A A A A A
3 chr3_9543660 0 9543660 G G G G G G G G A A A A G G G G G G G G
3 chr3_9546830 0 9546830 C C C C C C C C C C C C C C C C T T C C
3 chr3_9556213 0 9556213 G G G G G G G G G G G T G G G G G G G G
3 chr3_9559575 0 9559575 G G G G G G G G G G G G C G G G G G G G
3 chr3_9561335 0 9561335 A G G G G G G G G G G G G G G G G G G G
3 chr3_9564082 0 9564082 C C C C C C C C C C C C C C C C T T C C
3 chr3_9568203 0 9568203 A G A A A A A A A A A A A A A A A A A A
3 chr3_9573141 0 9573141 G G A A A A G G G G G G G G G G G G G G
3 chr3_9576818 0 9576818 C C C C C C T T C C C C C T C C C C C C
3 chr3_9590820 0 9590820 T T C C C C T T T T T T T T T T T T T T
3 chr3_9591324 0 9591324 C C C T C C C C C C C C C C C C C C C C
3 chr3_9599548 0 9599548 C C C C C C C C C C C C G G C C C C C C
3 chr3_9599879 0 9599879 C C C T C C C C C C C C C C C C C C C C
3 chr3_9607104 0 9607104 T T T T T T T T T T T T T T C C T T T T
3 chr3_9611032 0 9611032 G G G G G G G G A A A A G G G G G G G G
3 chr3_9611211 0 9611211 G G G G G G G G G G G G G G A G G G G G
3 chr3_9613030 0 9613030 A G G G G G A G G G G G G G G G G G A A
3 chr3_9614143 0 9614143 C C T T C C C C C C C C C C C C C C C C
3 chr3_9627689 0 9627689 C C T T T T C C C C C C C C C C C C C C
3 chr3_9628083 0 9628083 C C T T C C C C C C C C C C C C C C C C
3 chr3_9637543 0 9637543 T T T T T T C T T T T T T T T T T T T T
3 chr3_9639042 0 9639042 A A A A A A A G A A A A A A A A A A A A
3 chr3_9639401 0 9639401 C C C C C C C C C C C C C G C C C C C C
3 chr3_9672076 0 9672076 C C C C C C C C A C A C C C C C C C C C
3 chr3_9673194 0 9673194 G G G G G G G G G G G G G G G G A A G G
3 chr3_9673406 0 9673406 G G G G G G G G A G A G G G G G G G G G
3 chr3_9676895 0 9676895 C C C C C C C C C G C G C C C C C C C C
3 chr3_9681521 0 9681521 T T T T T T T T T T T T C T T T T T T T
3 chr3_9685125 0 9685125 G G G G G G G G G G G G C G G G G G G G
3 chr3_9686951 0 9686951 G G G G G G G G G G G G G G G G A A G G
3 chr3_9687536 0 9687536 A G G G G G G G G G G G G G G G G G G G
3 chr3_9688444 0 9688444 T T T T T T T T C C C C T T T T T T T T
3 chr3_9689034 0 9689034 A G G G G G G G G G G G G G G G G G G G
3 chr3_9696118 0 9696118 T T T T T T T T C C C C T T T T T T T T
3 chr3_9696737 0 9696737 A A G G G G A A A A A A A A A A A A A A
3 chr3_9697616 0 9697616 C C C C C C C C T T T T C C C C C C C C
3 chr3_9698449 0 9698449 G G G G A G G G G G G G G G G G G G G G
3 chr3_9706712 0 9706712 G G G G G G G G G G A G G G G G G G G G
3 chr3_9720231 0 9720231 A A A A A A A A A A A A A C A A A A A A
3 chr3_9721554 0 9721554 C C C C C T C C C C C C C C C C C C C C
3 chr3_9722829 0 9722829 C C G G C C C C C C C C C C C C C C C C
3 chr3_9722850 0 9722850 G G A A A G G G G G G G G G G G G G G G
3 chr3_9724713 0 9724713 C C C C C C C C C C C C C C C C C T C C
3 chr3_9724847 0 9724847 G G G G G G G G G G G G A G G G G G G G
3 chr3_9726229 0 9726229 T T T T T T T T G G G G T T T T T T T T
3 chr3_9736486 0 9736486 G G G G A G G G G G G G G G G G G G G G
3 chr3_9753512 0 9753512 T T C C C T T T T T T T T T T T T T T T
3 chr3_9753681 0 9753681 T T T T T T T T T T T T T T T T G G T T
3 chr3_9754130 0 9754130 G G G G G G G G G G G G G G C G G G G G
3 chr3_9756068 0 9756068 G G G G G G G G G G G G G G G G T T G G
3 chr3_9769926 0 9769926 C C C C C C C C T T T T C C C C C C C C
3 chr3_9770476 0 9770476 A A G G G G A A G G G G G G G G G G A A
3 chr3_9775345 0 9775345 A G G G G G G G G G G G G G G G G G G G
3 chr3_9776177 0 9776177 C C C C C C T T C C C C C C C C C C C C
3 chr3_9781650 0 9781650 A A A A A A A A C C C C A A A A A A A A
3 chr3_9785416 0 9785416 G G A A A G G G G G G G G G G G G G G G
3 chr3_9787386 0 9787386 T T T T T T T T C C C C T T T T T T T T
3 chr3_9787536 0 9787536 G G G G A G G G G G G G G G G G G G G G
3 chr3_9788683 0 9788683 A A A A A A A A A A A A A A A A G G A A
3 chr3_9793414 0 9793414 T T T T T T T T T T T T T T C T T T T T
3 chr3_9797780 0 9797780 T T T T C T T T T T T T T T T T T T T T
3 chr3_9806842 0 9806842 C C C C C T C C C C C C C C C C C C C C
3 chr3_9808702 0 9808702 C C C G C C C C C C C C C C C C C C C C
3 chr3_9811025 0 9811025 G G G G A G G G G G G G G G G G G G G G
3 chr3_9814922 0 9814922 G G G G G G G G G G A G G G G G G G G G
3 chr3_9815019 0 9815019 C C C C C C C C C C C C C T C C C C C C
3 chr3_9815177 0 9815177 A A A A A A A A C C C C A A A A A A A A
3 chr3_9815220 0 9815220 G G G G G G G G A A A A G G G G G G G G
3 chr3_9816600 0 9816600 G G G G G G G G A A A A G G G G G G G G
3 chr3_9817066 0 9817066 G G G G G G G G C C C C G G G G G G G G
3 chr3_9818437 0 9818437 T T T T T T T T C C C C T T T T T T T T
3 chr3_9818577 0 9818577 T T T T T T T T C C C C T T T T T T T T
3 chr3_9819852 0 9819852 A A A A A A A A A A A A A A A A C C A A
3 chr3_9827605 0 9827605 C C C C C C C C C C C C C C C C T T C C
3 chr3_9840110 0 9840110 G G G G G G G G A G G G G G G G G G G G
3 chr3_9840960 0 9840960 C C C C C C C C C T C T C C C C C C C C
3 chr3_9842295 0 9842295 C C C C C C C C C C C C C C C C C T C C
3 chr3_9854698 0 9854698 T T T T T T T T G T T T T T T T T T T T
3 chr3_9855675 0 9855675 G G G G G G G G G T G G G G G G G G G G
3 chr3_9858618 0 9858618 C C C C C C C C C C C C C C C C T T C C
3 chr3_9859958 0 9859958 T T T T C C T T C C C C T T T T T T T T
3 chr3_9860605 0 9860605 G G G G G G G G A A A A G G G G G G G G
3 chr3_9872268 0 9872268 G G G G A A G G G G G G G G G G G G G G
3 chr3_9873073 0 9873073 G G G G G G G G G G G G G G G G A A G G
3 chr3_9876194 0 9876194 A A A A A A A A A A A A A G A A A A A A
3 chr3_9877733 0 9877733 T T T T T T T T T T T T T T T T C C T T
3 chr3_9883232 0 9883232 G G G G A G G G G G G G G G G G G G G G
3 chr3_9885306 0 9885306 A A A A A C A A A A A A A A A A A A A A
3 chr3_9887008 0 9887008 G G G G G G G G G G G G A G G G G G G G
3 chr3_9891751 0 9891751 G G G G G G G G A A A A A G G G G G G G
3 chr3_9892258 0 9892258 A A A A A A A A C C C C A A A A A A A A
3 chr3_9892822 0 9892822 C C C C C C C C C C C T C C C C C C C C
3 chr3_9895087 0 9895087 G G G G G G G G G G G G G G A G G G G G
3 chr3_9896384 0 9896384 A A A G A G A A A A A A A A A A A A A A
3 chr3_9898598 0 9898598 A A T T T T A A A A A A A A A A A A A A
3 chr3_9900675 0 9900675 A A A A A A A A A A A A A A A G A A A A
3 chr3_9900683 0 9900683 A A G G G G A A A A A A G G G G G G A A
3 chr3_9901007 0 9901007 C C C C T T C C C C C C C C C C C C C C
3 chr3_9904790 0 9904790 G G G G G G G G G G G G G G G G A G G G
3 chr3_9905374 0 9905374 A A A A A A A A G G G G A A A A A A A A
3 chr3_9907804 0 9907804 C C C C C C C C C G G G C C C C C C C C
3 chr3_9909957 0 9909957 A A A A A A A A A A A G A A A A A A A A
3 chr3_9916520 0 9916520 A A A A A A A A G G G G A A A A A A A A
3 chr3_9922512 0 9922512 A A A A A A A A A A A A A C A A A A A A
3 chr3_9922801 0 9922801 C C C C C C C C T T T T C C C C C C C C
3 chr3_9922914 0 9922914 C C C C C C C C C C C C C T C C C C C C
3 chr3_9925125 0 9925125 G G G G G G G G G G A G G G G G G G G G
3 chr3_9929362 0 9929362 C C C C C C C C T T T T C C C C C C C C
3 chr3_9935983 0 9935983 T T T T T T T T C C C C T T T T T T T T
3 chr3_9940952 0 9940952 A A A A A A A A G G G G A A A A A A A A
3 chr3_9947243 0 9947243 C C C C C C C C C C C C C C C C C T C C
3 chr3_9952774 0 9952774 G G G G G G G G G G G G G G C G G G G G
3 chr3_9954122 0 9954122 A A A A A A A A G G G G A A A A A A A A
3 chr3_9956690 0 9956690 G G A G G G G G G G G G G G G G G G G G
3 chr3_9959322 0 9959322 G G G G G G G G A A A A G G G G G G G G
3 chr3_9960701 0 9960701 G G A G G G G G G G G G G G G G G G G G
3 chr3_9963412 0 9963412 T T T T T T T T T T T T T T T T C C T T
3 chr3_9964484 0 9964484 C C T T C C C C C C C C C C C C C C C C
3 chr3_9969435 0 9969435 C C C C C C C C C C C T C C C C C C C C
3 chr3_9970010 0 9970010 C C C C C C C C C C C C C T C C C C C C
3 chr3_9979761 0 9979761 G G G G G G G G A G G G G G G G G G G G
3 chr3_9986844 0 9986844 G G G G A G G G G G G G A G G G G G G G
3 chr3_9991457 0 9991457 C C C C C C C C G G G G C C C C C C C C
3 chr3_9993654 0 9993654 G G G G G G G G G G G G A G G G G G G G
3 chr3_9994911 0 9994911 T T T T C T T T T T T T T T T T T T T T
3 chr3_9996333 0 9996333 A A G G G G G G G G G G G G G G G G A A
3 chr3_9998334 0 9998334 G G G G G G G G G G G G A G G G G G G G
3 chr3_10004470 0 10004470 A A G G G G A A A A A A G G G G G G A A
3 chr3_10004655 0 10004655 G G A A G G G G G G G G G G G G G G G G
3 chr3_10011628 0 10011628 G G G G G G G G T T T T G G G G G G G G
3 chr3_10014933 0 10014933 T T T T C T T T T T T T T T T T T T T T
3 chr3_10018279 0 10018279 T T C T T T T T T T T T T T T T T T T T
3 chr3_10030199 0 10030199 T T G G G G T T G G G G G G G G G G T T
3 chr3_10031923 0 10031923 G G G G G G G G C C C C G G G G G G G G
3 chr3_10033274 0 10033274 C C C C C C T T C C C C C C C C C C C C
3 chr3_10040288 0 10040288 G T G G G G G G G G G G G G G G G G T T
3 chr3_10040540 0 10040540 C C C C C C C C C C C C C G C C C C C C
3 chr3_10040730 0 10040730 C C C C C C C C C C C C C C T T C C C C
3 chr3_10043668 0 10043668 C C C C C C C C C C C C C C C T C C C C
3 chr3_10050210 0 10050210 G G G G G G G G G G G G G G C G G G G G
3 chr3_10064588 0 10064588 T T T T T T T T T T T T T T C C T T T T
3 chr3_10066751 0 10066751 A A A A A A A A A A A A A G A A A A A A
3 chr3_10067289 0 10067289 T T C C C C T T C C C C C C C C C C T T
3 chr3_10067934 0 10067934 G G G G G G G G G G G G G G C G G G G G
3 chr3_10079750 0 10079750 C C C C C C C C C T C C C C C C C C C C
3 chr3_10081517 0 10081517 C C C C C C C C C C C C C C C C C T C C
3 chr3_10081523 0 10081523 C C C C C C C C C C C C T T C C C C C C
3 chr3_10081678 0 10081678 C C C C C C C C C C C C A A C C C C C C
3 chr3_10085585 0 10085585 G G G G G G G G G G G G A G G G G G G G
3 chr3_10087460 0 10087460 T T T T T T T T T T T T T T T T C T T T
3 chr3_10098138 0 10098138 G G G G G G G G G G G G A G G G G G G G
3 chr3_10105584 0 10105584 G G G G G G G G G G G G G G G G A G G G
3 chr3_10105817 0 10105817 G G G G G G G G G G G G G G A G G G G G
3 chr3_10109966 0 10109966 A A G G A A A A A A A A A A A A A A A A
3 chr3_10114214 0 10114214 G G G G G G G G A A A A G G G G G G G G
3 chr3_10116552 0 10116552 G G G G G G G G G G G G G T G G G G G G
3 chr3_10121923 0 10121923 C C C C C C C C C C C C C C C C G G C C
3 chr3_10125469 0 10125469 C C C C C C C C C C C C T T C C C C C C
3 chr3_10131953 0 10131953 A A A A A A A A G G G G A A A A A A A A
3 chr3_10136988 0 10136988 C C T T C T C C C C C C C C C C C C C C
3 chr3_10139754 0 10139754 T T T T T T T T C C C C T T T T T T T T
3 chr3_10141260 0 10141260 C C T T C C C C C C C C C C C C C C C C
3 chr3_10146322 0 10146322 C C C C C C C C C C C T C C C C C C C C
3 chr3_10150267 0 10150267 C C C C C C C C C C C C G G G G C C C C
3 chr3_10150728 0 10150728 C C C C C C C C C T C C C C C C C C C C
3 chr3_10150978 0 10150978 T T T T T T T T G G G G T T T T T T T T
3 chr3_10151961 0 10151961 C C C C C C C C C T C C C C C C C C C C
3 chr3_10152601 0 10152601 T T T T T T T T T T A T T T T T T T T T
3 chr3_10154974 0 10154974 C C C C C C C C C C C C G G C C C C C C
3 chr3_10155451 0 10155451 G G G G A G G G G G G G G G G G G G G G
3 chr3_10170414 0 10170414 A A A A A A A A T T T T A A A A A A A A
3 chr3_10179215 0 10179215 C C C C C C C C C C C C C C C C T T C C
3 chr3_10180656 0 10180656 A A C C C C A A C C C C C C C C C C A A
3 chr3_10185152 0 10185152 G G G G G T G G G G G G G G G G G G G G
3 chr3_10190024 0 10190024 T T T T A T T T T T T T T T T T T T T T
3 chr3_10191852 0 10191852 C C C C C C C C C C C C C T C C C C C C
3 chr3_10193373 0 10193373 C C C C C C C C C C C C C C C C C T C C
3 chr3_10193857 0 10193857 G G G G A A G G G G G G G G G G G G G G
3 chr3_10196620 0 10196620 G G G G G G G G A G A G G G G G G G G G
3 chr3_10197941 0 10197941 G G G G G G G G G G G G G G A G G G G G
3 chr3_10198378 0 10198378 G G G G G G G G A G A G A A A A A A G G
3 chr3_10199515 0 10199515 T T T T G T T T T T T T T T T T T T T T
3 chr3_10204789 0 10204789 T T T T T T T T T T T T C C C C C C T T
3 chr3_10219731 0 10219731 G G C C C C G G G G G G G G G G G G G G
3 chr3_10220768 0 10220768 A A A A A A A A A A A A A A A A G G A A
3 chr3_10233263 0 10233263 G G G G G G G G G G C G G G G G G G G G
3 chr3_10236681 0 10236681 T T T T T T T T T T T T T T T T C C T T
3 chr3_10240405 0 10240405 C C C C C T C C C C C C C C C C C C C C
3 chr3_10244491 0 10244491 A A A A A A A A G G G G A A A A A A A A
3 chr3_10259498 0 10259498 C C C C C C C C C T C C C C C C C C C C
3 chr3_10261149 0 10261149 C C C C C C C C C C C C C T C C C C C C
3 chr3_10265489 0 10265489 T T C T T T T T T T T T T T T T T T T T
3 chr3_10268348 0 10268348 A A A A A A A A G G A A A A A A A A A A
3 chr3_10281883 0 10281883 C T T T T T C T T T T T T T T T T T C C
3 chr3_10292032 0 10292032 G G G G G G G G G G A G G G G G G G G G
3 chr3_10294828 0 10294828 G G G G G G G G A A A G G G G G G G G G
3 chr3_10302930 0 10302930 C C A C C C C C C C C C C C C C C C C C
3 chr3_10304127 0 10304127 C C C C T T C T C C C C C T C C C C C C
3 chr3_10305190 0 10305190 G G G G G G G G G G G G A G G G G G G G
3 chr3_10308280 0 10308280 G G A A G G G G G G G G G G G G G G G G
3 chr3_10310349 0 10310349 C T C C C C C T C C C C C C C C C C C C
3 chr3_10311429 0 10311429 G G G G G G G G G G G G G T G G G G G G
3 chr3_10314561 0 10314561 G G G G G G G G G G G G G G A A G G G G
3 chr3_10315459 0 10315459 C C C C C C C C A A A A C C C C C C C C
3 chr3_10316035 0 10316035 A A A A A A A A A A A A A A A G A A A A
3 chr3_10323176 0 10323176 C C C C C C C C C C C C C C C C T T C C
3 chr3_10331014 0 10331014 C C C C C C C C G G G G C C C C C C C C
3 chr3_10333792 0 10333792 A A C C A A A A A A A A A A A A A A A A
3 chr3_10338745 0 10338745 A A A C A A A A A A A A A A A A A A A A
3 chr3_10339124 0 10339124 A A G G G G A A G G G G G G G G G G A A
3 chr3_10343468 0 10343468 G G G G A G G G G G G G G G G G G G G G
3 chr3_10346355 0 10346355 G G G G A G G G G G G G G G G G G G G G
3 chr3_10352742 0 10352742 T T T T T T T T A A A A T T T T T T T T
3 chr3_10354153 0 10354153 C C C C C C C C C C C C C T C C C C C C
3 chr3_10367657 0 10367657 G G G G G G G G G G G G G G A A G G G G
3 chr3_10374386 0 10374386 T T T T C T T T T T T T T T T T T T T T
3 chr3_10384519 0 10384519 C C C C C C C C A C A A C C C C C C C C
3 chr3_10388276 0 10388276 A A A A A A A A A A A A A G A A A A A A
3 chr3_10394140 0 10394140 C C C C C C C C C C C C C C C C C T C C
3 chr3_10401697 0 10401697 A A G G A A A A A A A A A A A A A A A A
3 chr3_10408612 0 10408612 C C C C C C C C C C C G C C C C C C C C
3 chr3_10409295 0 10409295 C G G G G G G G G G G G G G G G G G G G
3 chr3_10410281 0 10410281 G G C G G G G G G G G G G G G G G G G G
3 chr3_10410531 0 10410531 A A A A A A A A A A A A A A A A G G A A
3 chr3_10415723 0 10415723 C C C C C C C C C C C C C C A C C C C C
3 chr3_10416287 0 10416287 C C C C C C C C T T T T C C C C C C C C
3 chr3_10416492 0 10416492 C C C C C C C C C T C C C C C C C C C C
3 chr3_10428871 0 10428871 C C C C C C C C T T T T C C C C C C C C
3 chr3_10437628 0 10437628 C C T T C T C C C C C C C C C C C C C C
3 chr3_10438514 0 10438514 G G G G G G G G G G G G G T G G G G G G
3 chr3_10440699 0 10440699 T T T T T T T T T T T T C T T T T T T T
3 chr3_10441363 0 10441363 C C A A A A C C A A A A A A A A A A C C
3 chr3_10443567 0 10443567 A A G G A G A A G G G G G G G G G G A A
3 chr3_10444793 0 10444793 A A G G G G A A A A A A A A A A A A A A
3 chr3_10449678 0 10449678 C C C C C C C C C C C C T T C C C C C C
3 chr3_10451478 0 10451478 G G G G G G G G C C C C G G G G G G G G
3 chr3_10454141 0 10454141 T T T T T T T T T T T T G G T T T T T T
3 chr3_10454697 0 10454697 A A A G G G A A A A A A A A A A A A A A
3 chr3_10456270 0 10456270 A A G G G G A A A A A A A A A A A A A A
3 chr3_10457993 0 10457993 G G G G G G G G A A A A G G G G G G G G
3 chr3_10468236 0 10468236 G G G G G G G G A A A A G G G G G G G G
3 chr3_10468725 0 10468725 G G G G C C G G G G G G G G G G G G G G
3 chr3_10474338 0 10474338 C C C C C C C C C C C G C C C C C C C C
3 chr3_10476510 0 10476510 G G G G G G G G G G G G G G G G A A G G
3 chr3_10476806 0 10476806 G G G G G G A A G G G G G G G G G G G G
3 chr3_10484954 0 10484954 G G G G G G G G G G G G A A G G G G G G
3 chr3_10488068 0 10488068 G G G G G G G G C C C C G G G G G G G G
3 chr3_10494759 0 10494759 A A A A A A A A G G G G A A A A A A A A
3 chr3_10495596 0 10495596 G G G G G G G G C C C C G G G G G G G G
3 chr3_10495906 0 10495906 G G G G G G G G G G G G G G C C G G G G
3 chr3_10499126 0 10499126 G G G G G G G G A A A A G G G G G G G G
3 chr3_10502482 0 10502482 C C C C C T C C C C C C C C C C C C C C
3 chr3_10502978 0 10502978 T T T T T T T T T T T T T T T T C T T T
3 chr3_10513585 0 10513585 T T T T T T T T C C C C T T T T T T T T
3 chr3_10517144 0 10517144 G G G G G G G G A A A A G G G G G G G G
3 chr3_10521837 0 10521837 T T T T T T T T T T T T T T T T C T T T
3 chr3_10527407 0 10527407 G G G G G G G G G G G G A A G G G G G G
3 chr3_10534590 0 10534590 A A A T T T A A A A A A A A A A A A A A
3 chr3_10540141 0 10540141 A A A A A A A A G G G G A A A A A A A A
3 chr3_10544197 0 10544197 C C C C C C C C T T T T C C C C C C C C
3 chr3_10545580 0 10545580 C C C C C C C C C C C C C C C C C T C C
3 chr3_10561648 0 10561648 C C G G G G G G G G G G G G G G G G G G
3 chr3_10563079 0 10563079 T T T T T T G G T T T T T T T T T T T T
3 chr3_10564976 0 10564976 G G G G G G A G G G G G G G G G G G G G
3 chr3_10567851 0 10567851 C C C T C C C C C C C C C C C C C C C C
3 chr3_10569453 0 10569453 G G G G G G G G G G G G G G G G A G G G
3 chr3_10590373 0 10590373 T T T T T T T T T T T T G T T T T T T T
3 chr3_10597500 0 10597500 C C C C C T C C C C C C C C C C C C C C
3 chr3_10606370 0 10606370 G G G G G G G G G G G G G G G G A A G G
3 chr3_10606495 0 10606495 A A C C C C A A C C C C C C C C C C A A
3 chr3_10611339 0 10611339 C C C C C C C C T T T T C C C C C C C C
3 chr3_10613196 0 10613196 G G G G G G G G G G C G G G G G G G G G
3 chr3_10619664 0 10619664 A C A A A A A A A A A A A A A A A A A A
3 chr3_10624894 0 10624894 C C C C C C C C T T T T C C C C C C C C
3 chr3_10629368 0 10629368 A A A A A G A A A A A A A A A A A A A A
3 chr3_10634502 0 10634502 C C C C C C C C C C C C C C C C C G C C
3 chr3_10635225 0 10635225 C C C C C C C C C C C C C T C C C C C C
3 chr3_10638738 0 10638738 G G G G G G G G G G G G A G G G G G G G
3 chr3_10640546 0 10640546 G G G G G G G G G G G G A A G G G G G G
3 chr3_10640985 0 10640985 C C C C C C C C C C C T C C C C C C C C
3 chr3_10645575 0 10645575 G G G G G G G G C G G G G G G G G G G G
3 chr3_10647997 0 10647997 T T T T T T T T T T T T T T T T A A T T
3 chr3_10656182 0 10656182 A A A A A A A A A A A A A A A G A A A A
3 chr3_10659865 0 10659865 C C C C C C C C A C C C C C C C C C C C
3 chr3_10667470 0 10667470 G G G G G G G T G G G G G G G G G G G G
3 chr3_10673365 0 10673365 G G G G G G G G G G G G C G C G G G G G
3 chr3_10679061 0 10679061 C C C C C C C C C C C C C C C C T T C C
3 chr3_10681769 0 10681769 C C C C C C C C T T T T C C C C C C C C
3 chr3_10688784 0 10688784 C C C C C C C C T T T T C C C C C C C C
3 chr3_10693740 0 10693740 C C C C C C C C C C C C C C T T C C C C
3 chr3_10696764 0 10696764 A A A A A A A A G G G G A A A A A A A A
3 chr3_10698928 0 10698928 G G G G G G G G G G G G A G G G G G G G
3 chr3_10705448 0 10705448 C C C C T T C C C C C C C C C C C C C C
3 chr3_10715253 0 10715253 G G G G A G G G G G G G G G G G G G G G
3 chr3_10718991 0 10718991 G G G G G G G G A A A A G G G G G G G G
3 chr3_10719949 0 10719949 C C C C C C C C C C C C C C C C T T C C
3 chr3_10721099 0 10721099 C C C C C C C C T T T T C C C C C C C C
3 chr3_10722186 0 10722186 A A A A A A A A G G G G A A A A A A A A
3 chr3_10724622 0 10724622 G G G G A G G G G G G G G G G G G G G G
3 chr3_10736316 0 10736316 T T C C C C C C C C C C C C C C C C C C
3 chr3_10738220 0 10738220 C C C C C T C C C C C C C C C C C C C C
3 chr3_10738439 0 10738439 G G G G G G G G G G G G G G T T G G G G
3 chr3_10738919 0 10738919 A A A A A T A A A A A A A A A A A A A A
3 chr3_10749202 0 10749202 C C T T C T C C C C C C C C C C C C C C
3 chr3_10758736 0 10758736 C C C C C C C C T T T T C C C C C C C C
3 chr3_10762913 0 10762913 G G C C G G G G G G G G G G G G G G G G
3 chr3_10762931 0 10762931 C C G G C C C C C C C C C C C C C C C C
3 chr3_10765174 0 10765174 T T T T T T T T T T C T T T T T T T T T
3 chr3_10777604 0 10777604 G G A A G G G G A A A A G G G G G G G G
3 chr3_10790460 0 10790460 T T G G G G T T G G G G G G G G G G T T
3 chr3_10793725 0 10793725 T T T T T T T T T T T T T T G G T T T T
3 chr3_10795597 0 10795597 T T T T T T T T T T T T C C T T T T T T
3 chr3_10802908 0 10802908 C C C C C C C C C T C C C C C C C C C C
3 chr3_10809737 0 10809737 G G G G G G G G A A A A G G G G G G G G
3 chr3_10818696 0 10818696 G G G G G G G G A A A A G G G G G G G G
3 chr3_10825492 0 10825492 G G G G G G G G T T T T G G G G G G G G
3 chr3_10826567 0 10826567 A A A A G G A A A A A A A A A A A A A A
3 chr3_10832948 0 10832948 G G G G G G G G G G G G A G G G G G G G
3 chr3_10836994 0 10836994 C C T T T T C C C C C C C C C C C C C C
3 chr3_10852876 0 10852876 T T T T T T T T T T G T T T T T T T T T
3 chr3_10856352 0 10856352 A A A A A A A A A T A T A A A A A A A A
3 chr3_10862163 0 10862163 A A G G G G A A G G G G G G G G G G A A
3 chr3_10884239 0 10884239 C C C C C C C C T T T T C C C C C C C C
3 chr3_10885722 0 10885722 C G C C C C G G C C C C C C C C C C G G
3 chr3_10890122 0 10890122 A A A A A A A A G G G G G G G G A A A A
3 chr3_10894799 0 10894799 A A A A A A A A G G G G A A A A A A A A
3 chr3_10895725 0 10895725 A A A A A A A A A A A C A A A A A A A A
3 chr3_10905665 0 10905665 G G G G G G G G G G G G G G C C G G G G
3 chr3_10919922 0 10919922 C C C C C C C C C C C C T T C C C C C C
3 chr3_10922873 0 10922873 T T T T T T T T C C C C T T T T T T T T
3 chr3_10950870 0 10950870 A A A A A A A A A A A A A A A A G G A A
3 chr3_10953641 0 10953641 C C T T T T C C C C C C C C C C C C C C
3 chr3_10962922 0 10962922 T T T T T T T T T T T T C C T T T T T T
3 chr3_10969228 0 10969228 G T T T T T T T T T T T T T T T T T T T
3 chr3_10984127 0 10984127 G G G G G G G G A A G G G G G G G G G G
3 chr3_11006523 0 11006523 T T G G G G T T G G G G G G G G G G T T
3 chr3_11009906 0 11009906 A A A A A A A A A A A A A A A A G G A A
3 chr3_11023904 0 11023904 C C C C C C C C T T T T C C C C C C C C
3 chr3_11033504 0 11033504 G G G G G G G G A A A A G G G G G G G G
3 chr3_11041717 0 11041717 A A A A A G G G A A A A A A A A A A A A
3 chr3_11046699 0 11046699 C C C C C C C C C C C C T T T T T T C C
3 chr3_11047223 0 11047223 G G A A A G G G G G G G G G G G G G G G
3 chr3_11047808 0 11047808 A G A A A A G G A A A A A A A A A A A A
3 chr3_11059670 0 11059670 T T T T T T T T A A A A T T T T T T T T
3 chr3_11065798 0 11065798 C C C C C C C C C T C T C C C C C C C C
3 chr3_11070511 0 11070511 C T C C C C C C C C C C C C C C C C C C
3 chr3_11089683 0 11089683 G G G G G G G G A A A A G G G G G G G G
3 chr3_11092247 0 11092247 T T T T T T T T T T T T T T T T C C T T
3 chr3_11095337 0 11095337 A A A A A A A A A G A G A A A A A A A A
3 chr3_11096527 0 11096527 A A A A A A A A A A A A A G A A A A A A
3 chr3_11099640 0 11099640 C C C T C C T T C C C C C C C C C C C C
3 chr3_11102384 0 11102384 T T T T T T T T T T T T C T T T T T T T
3 chr3_11104623 0 11104623 C C C C C C C C T T T T C C C C C C C C
3 chr3_11105137 0 11105137 G G G G A G G G G G G G G G G G G G G G
3 chr3_11109651 0 11109651 T T T T T T T T T T T T T T T T C T T T
3 chr3_11109956 0 11109956 A A A A A A A A A A A A A A A A T T A A
3 chr3_11111678 0 11111678 A A A A A G A A A A A A A A A A A A A A
3 chr3_11113206 0 11113206 G G G G G G G G G G G G C C G G G G G G
3 chr3_11118137 0 11118137 G G G G G G G G G G G G G G A G G G G G
3 chr3_11125117 0 11125117 T T T T T T T T T T T T C C C T T T T T
3 chr3_11127932 0 11127932 T T T T T T G G T T T T T T T T T T G G
3 chr3_11129300 0 11129300 T T T T T T T T T T T T G T T T T T T T
3 chr3_11130197 0 11130197 G G G G G G G G A A A A G G G G G G G G
3 chr3_11131066 0 11131066 C C C T C C C C C C C C C C C C C C C C
3 chr3_11140392 0 11140392 T T T T T T T T T T T T T T C C T T T T
3 chr3_11159082 0 11159082 C C C T C C C C C C C C C C C C C C C C
3 chr3_11159190 0 11159190 A A A G A A A A A A A A A A A A A A A A
3 chr3_11166476 0 11166476 G G G G G G G G G G G G G G A G G G G G
3 chr3_11169998 0 11169998 T T C C C C C C T T C T C C C C C C C C
3 chr3_11171525 0 11171525 T T T T T T T T T T G T T T T T T T T T
3 chr3_11175522 0 11175522 C C C C C C C C T T T T C C C C C C C C
3 chr3_11176735 0 11176735 A A A G G G A A A A A A A A A A A A A A
3 chr3_11177150 0 11177150 C C C T C C C C C C C C C C C C C C C C
3 chr3_11183802 0 11183802 G G G G G G G G A A A A G G G G G G G G
3 chr3_11191460 0 11191460 C C C C C C C C C C C C A C C C C C C C
3 chr3_11203928 0 11203928 C C C C C C C C T T T T C C C C C C C C
3 chr3_11211464 0 11211464 G G G G G G G G T T T T G G G G G G G G
3 chr3_11220801 0 11220801 C C T T T T C C T T T T T T T T T T C C
3 chr3_11222615 0 11222615 G G G G G G G G G G G G G G A G G G G G
3 chr3_11225699 0 11225699 G G G G G G G G G G G G G G C G G G G G
3 chr3_11232317 0 11232317 G G G G G G G G G G G G G G G G T T G G
3 chr3_11233932 0 11233932 G G G G G G G G G G G G G G C G G G G G
3 chr3_11238633 0 11238633 G G G G G G G G G G G G C G G G G G G G
3 chr3_11242749 0 11242749 G G G G G G G G A G G G G G G G G G G G
3 chr3_11251284 0 11251284 C C C T T T C C C C C C C C C C C C C C
3 chr3_11252535 0 11252535 A A A C C C A A A A A A A A A A A A A A
3 chr3_11254325 0 11254325 A A A A A A A A A G A A A A A A A A A A
3 chr3_11257984 0 11257984 G G G G G G G G C C C C G G G G G G G G
3 chr3_11275231 0 11275231 T T T T T T T T C T T T T T T T T T T T
3 chr3_11275336 0 11275336 T T T T T T T T C C C C T T T T T T T T
3 chr3_11305352 0 11305352 G G G G G G G G G G G G G G C G G G G G
3 chr3_11311954 0 11311954 C C C C C C C C C C C C C C C C A C C C
3 chr3_11315206 0 11315206 A A A C C C A A A A A A A A A A A A A A
3 chr3_11316305 0 11316305 C C C C C C C C T T T T C C C C C C C C
3 chr3_11317695 0 11317695 G G G G G G G G T T T T G G G G G G G G
3 chr3_11325615 0 11325615 C C C C C C C C C C C C C C C T C C C C
3 chr3_11334430 0 11334430 T T T T T T T T G G G G T T T T T T T T
3 chr3_11338253 0 11338253 G G G G G G G G G G G G G G C C G G G G
3 chr3_11338738 0 11338738 G G G G G G G G G G G T G G G G G G G G
3 chr3_11339471 0 11339471 G G G G G G G G G G G G G G A A G G G G
3 chr3_11339598 0 11339598 T T G G G G T T T T T T T T T T T T T T
3 chr3_11346357 0 11346357 C C C C C C C C C T C T C C C C C C C C
3 chr3_11350362 0 11350362 T T C T T T T T T T T T T T T T T T T T
3 chr3_11350944 0 11350944 G G G G G G G G G G G G A G G G G G G G
3 chr3_11355117 0 11355117 A A A A A A A A A A A A A A A T A A A A
3 chr3_11366606 0 11366606 A A A A A A A A A A A A A A G G A A A A
3 chr3_11367279 0 11367279 G G G G A G G G G G G G G G G G G G G G
3 chr3_11380131 0 11380131 C C C C C G C C C C C C C C C C C C C C
3 chr3_11381008 0 11381008 C C C C C T C C C C C C C C C C C C C C
3 chr3_11381576 0 11381576 C C C C C T C C C C C C C C C C C C C C
3 chr3_11384209 0 11384209 C C C C C T C C C C C C C C C C C C C C
3 chr3_11386233 0 11386233 G G A G G G G G G G G G G G G G G G G G
3 chr3_11389633 0 11389633 C C C C C C C C C C C C C C T T C C C C
3 chr3_11390100 0 11390100 A A A A A A A A A A A A A A A A G G A A
3 chr3_11391178 0 11391178 C C C C C C C C C C C C C C C C G G C C
3 chr3_11403184 0 11403184 C C C C C C T T C C C C C C C C C C C C
3 chr3_11424527 0 11424527 T T T T T T T T T T C T T T T T T T T T
3 chr3_11425905 0 11425905 G G G G G G A A A A A A G G G G G G G G
3 chr3_11429542 0 11429542 C C C C C C C C C C C C T T T T T T C C
3 chr3_11432299 0 11432299 T T T T T T C C T T T T T T T T T T T T
3 chr3_11435761 0 11435761 T T T T T T T T T T T T C C C C C C T T
3 chr3_11437165 0 11437165 G G G G G G G G G G G G G G C C G G G G
3 chr3_11456781 0 11456781 C C C C C C C C G G G G C C C C C C C C
3 chr3_11457719 0 11457719 T T G G G G T T G G G G G G G G G G T T
3 chr3_11473479 0 11473479 T T C C C C T T T T T T T T T T T T T T
3 chr3_11477228 0 11477228 T T T T T T T T C C C C T T T T T T T T
3 chr3_11493761 0 11493761 C C C C C C C C C C C C C C T T C C C C
3 chr3_11497494 0 11497494 G G G G G G G G A G G G G G G G G G G G
3 chr3_11497606 0 11497606 C C C C C C C C T T T T C C C C C C C C
3 chr3_11500930 0 11500930 C T C C C C C C C C C C C C C C C C C C
3 chr3_11504947 0 11504947 T T T T T T T T T T T T T T T T C C T T
3 chr3_11507226 0 11507226 A T A A A A A A A A A A A A A A A A A A
3 chr3_11508285 0 11508285 A A A A A A A A G G G G A A A A A A A A
3 chr3_11516516 0 11516516 A A A G A A A A A A A A A A A A A A A A
3 chr3_11540406 0 11540406 T T T T T T T T T T T T T T T T C T T T
3 chr3_11540410 0 11540410 A A A A A A A A A G A A A A A A A A A A
3 chr3_11542507 0 11542507 G G G G G G G G G T G G G G G G G G G G
3 chr3_11544881 0 11544881 C C C C T T C C C C C C C C C C C C C C
3 chr3_11562788 0 11562788 C C C C C C C C C T C C C C C C C C C C
3 chr3_11573203 0 11573203 A A A A A A A A G G G G A A A A A A A A
3 chr3_11577615 0 11577615 C C T T T T C C T T T T T T T T T T C C
3 chr3_11577955 0 11577955 T T T T T T T T T T T T C T T T T T T T
3 chr3_11592761 0 11592761 G G G G A A G G G G G G G G G G G G G G
3 chr3_11593192 0 11593192 A A A A A A A A T T T T A A A A A A A A
3 chr3_11623025 0 11623025 G G G G G G G G G G G G A G G G G G G G
3 chr3_11631667 0 11631667 C C C C C T C C C C C C C C C C C C C C
3 chr3_11633096 0 11633096 C C C C C C C C C C C C C C T T C C C C
3 chr3_11649301 0 11649301 G G G G G G G G G G G G G G C G G G G G
3 chr3_11650035 0 11650035 C C C T C C C C C C C C C C C C C C C C
3 chr3_11650763 0 11650763 G G G G G G G G G G G G A A A A G G G G
3 chr3_11661992 0 11661992 C C C C C T T T T T T T T T T T T T T T
3 chr3_11664131 0 11664131 C C C C C C C C C C C C C C C C G G C C
3 chr3_11665426 0 11665426 T T T T T T C T T T T T T T T T T T T T
3 chr3_11673317 0 11673317 A A A A A A A A A G A G A A A A A A A A
3 chr3_11674666 0 11674666 C C C C C C C C C C C C C C C C C G C C
3 chr3_11681618 0 11681618 T T T T T T T T G G G G T T T T T T T T
3 chr3_11683371 0 11683371 A A A A A A A A A A A A A G A A A A A A
3 chr3_11688681 0 11688681 A A A A A G A A A A A A A A A A A A A A
3 chr3_11693880 0 11693880 A A A A A G A A A A A A A A A A A A A A
3 chr3_11695323 0 11695323 T T T T T T T T T T T T T T A T T T T T
3 chr3_11697465 0 11697465 G G G G G G C G G G G G G G G G G G G G
3 chr3_11698933 0 11698933 C C T T C C C C C C C C T T T T T T C C
3 chr3_11705852 0 11705852 C C T T T T C C T T T T T T T T T T C C
3 chr3_11721320 0 11721320 C C C C C C C C C C C C C C C T C C C C
3 chr3_11722414 0 11722414 G G G G G G G G G T G G G G G G G G G G
3 chr3_11728081 0 11728081 T T T T T T T T T T T T T T G T T T T T
3 chr3_11733708 0 11733708 G G G G A A G G G G G G A A G G G G G G
3 chr3_11736198 0 11736198 G G G T G G G G G G G G G G G G G G G G
3 chr3_11746236 0 11746236 C C C C C C C C C C C C C C C C C T C C
3 chr3_11759745 0 11759745 A A A A A A A A A A A A G G A A A A A A
3 chr3_11766747 0 11766747 A A A A A A A A A A A A A A G G A A A A
3 chr3_11768811 0 11768811 G G G G G G G G G G G G G G G G A A G G
3 chr3_11770142 0 11770142 A A A A A A A A T T T T A A A A A A A A
3 chr3_11780495 0 11780495 C C C C C C C C C C C C C C C C G G C C
3 chr3_11792725 0 11792725 G G G G A A G G G G G G G G G G G G G G
3 chr3_11813021 0 11813021 C C T T T T C C C C C C C C C C C C C C
3 chr3_11814595 0 11814595 G G G G G G G G A A A A G G G G G G G G
3 chr3_11817775 0 11817775 C C C C C C C C C C C C T T T T C C C C
3 chr3_11818197 0 11818197 A A A A A A A A A A A C A A A A A A A A
3 chr3_11819234 0 11819234 T T T T C T T T T T T T T T T T T T T T
3 chr3_11855635 0 11855635 A A A A A A A A G G G G A A A A A A A A
3 chr3_11856138 0 11856138 G G A A A A G G A A A A A A A A A A G G
3 chr3_11859862 0 11859862 G G G G G G G G G G G G G G A A G G G G
3 chr3_11861984 0 11861984 G G G G G G G G A A A A G G G G G G G G
3 chr3_11868320 0 11868320 T T T T T T T T T T T T T T T T A A T T
3 chr3_11872246 0 11872246 A A A A A G A A A A A A A A A A A A A A
3 chr3_11873454 0 11873454 G G G G G G A A G G G G G G G G G G G G
3 chr3_11879537 0 11879537 C C C C C C C C C C C C C C C C G G C C
3 chr3_11885218 0 11885218 T T T T C C T T T T T T T T T T T T T T
3 chr3_11885764 0 11885764 G G A A A A A A A A A A A A A A A A G G
3 chr3_11887942 0 11887942 A A A A A A A A A A A A A C A A A A A A
3 chr3_11889613 0 11889613 T T T T T T T T G G G G T T T T T T T T
3 chr3_11891270 0 11891270 G G G G G G G G G G G G G G A A G G G G
3 chr3_11892435 0 11892435 C C C C C C C C C C C C C C C T C C C C
3 chr3_11896373 0 11896373 C C C C C C C C C C C C G G G G C C C C
3 chr3_11896835 0 11896835 C C C C C C C C C T C C C C C C C C C C
3 chr3_11906468 0 11906468 T T G G G T T T T T T T T T T T T T T T
3 chr3_11909346 0 11909346 C C C C C C C C A A A A C C C C C C C C
3 chr3_11929109 0 11929109 A A A A A A A A A A A A A G A A A A A A
3 chr3_11929506 0 11929506 C C C C C C C C C C C C T T C C C T C C
3 chr3_11930065 0 11930065 G G C C C C G G G G G G G G G G G G G G
3 chr3_11931749 0 11931749 G G G G G T G G G G G G G G G G G G G G
3 chr3_11933258 0 11933258 T T T T T T T T C T T T T T T T T T T T
3 chr3_11933752 0 11933752 T T T T T T T T T T T T T T C T T T T T
3 chr3_11936576 0 11936576 G G G G G G G G C C C C G G G G G G G G
3 chr3_11940644 0 11940644 A A A A A A A A A A A T A A A A A A A A
3 chr3_11946016 0 11946016 C C A A A C C C C C C C C C C C C C C C
3 chr3_11950563 0 11950563 G G G G G G G G G G G G G G G G C C G G
3 chr3_11953828 0 11953828 T T T T C C T T T T T T T T T T T T T T
3 chr3_11958699 0 11958699 A A G G A G A A A A A A A A A A A A A A
3 chr3_11961022 0 11961022 T T T T T T T T T T T T T T G G T T T T
3 chr3_11966822 0 11966822 G G G G G G G G G T T T G G G G G G G G
3 chr3_11972003 0 11972003 G G G G G G G G A A A A G G G G G G G G
3 chr3_11972482 0 11972482 A A A A A A A A A A A C A A A A A A A A
3 chr3_11975976 0 11975976 G G G G G G G G G G G G A G G G G G G G
3 chr3_11978319 0 11978319 T T T T T T T T C C C C T T T T T T T T
3 chr3_11981397 0 11981397 G G G G G G G G G T G G G G G G G G G G
3 chr3_11987428 0 11987428 C C C C C C C C A A A A C C C C C C C C
3 chr3_11994514 0 11994514 A A A A A A T T A A A A A A A A A A A A
3 chr3_11997211 0 11997211 A A A A A A A A A C C C A A A A A A A A
3 chr3_11998054 0 11998054 T T C C C C T T T T T T C C T T C C T T
3 chr3_12006762 0 12006762 C C C C C C C C C C C C C T C C C C C C
3 chr3_12010356 0 12010356 C T T T T T T T T T T T T T T T T T T T
3 chr3_12013926 0 12013926 G G A A G G G G A A A A A A A A A A G G
3 chr3_12014517 0 12014517 T T T T T T T T G G G G T T T T T T T T
3 chr3_12021802 0 12021802 G G G G A G G G G G G G G G G G G G G G
3 chr3_12024852 0 12024852 C C G G C C C C C C C C C C C C C C C C
3 chr3_12027530 0 12027530 G G G G G G G G C C C C G G G G G G G G
3 chr3_12032149 0 12032149 G G G G G T G G G G G G G G G G G G G G
3 chr3_12035005 0 12035005 C C C C C C C C T T T T C C C C C C C C
3 chr3_12046046 0 12046046 G G G G G G G G T T T T G G G G G G G G
3 chr3_12064978 0 12064978 T T T T C T T T T T T T T T T T T T T T
3 chr3_12065314 0 12065314 A A A A A A A A A A A A A A A A A G A A
3 chr3_12073499 0 12073499 T T T T T T T T T T T T T T T T C T T T
3 chr3_12080224 0 12080224 G G G G G G G G A G A G G G G G G G G G
3 chr3_12082277 0 12082277 A A A A A A A A A G A A A A A A A A A A
3 chr3_12082728 0 12082728 A A A A A A A A A T A A A A A A A A A A
3 chr3_12082888 0 12082888 A A A A A A A A A A A A C C A A A A A A
3 chr3_12088107 0 12088107 A A A A A A A A A A A G A A A A A A A A
3 chr3_12093201 0 12093201 G G G G G G G G G G G G G G G G C G G G
3 chr3_12099761 0 12099761 T T T T T T T T T T T T A T T T T T T T
3 chr3_12100808 0 12100808 C C C C C C C C C C C C C C A C C C C C
3 chr3_12104011 0 12104011 T T T T T T T T C T C T T T T T T T T T
3 chr3_12104964 0 12104964 G G G G G G G G C G C G G G G G G G G G
3 chr3_12107559 0 12107559 A A A A A A A G A A A A A A A A A A A A
3 chr3_12108381 0 12108381 T T T T C T T T T T T T T T T T T T T T
3 chr3_12113519 0 12113519 T T T T G T T T T T T T T T T T T T T T
3 chr3_12115987 0 12115987 A A A A A A A A A A A A A G A A A A A A
3 chr3_12124473 0 12124473 C C C C C C C T C C C C C C C C C C C C
3 chr3_12126098 0 12126098 A A A A A T A A A A A A A A A A A A A A
3 chr3_12126714 0 12126714 G G G G G G A G G G G G G G G G G G G G
3 chr3_12130322 0 12130322 C C C C C C C C T T T T C T C C C C T T
3 chr3_12132644 0 12132644 A A A A A A A A A A A A A C A A A A A A
3 chr3_12146731 0 12146731 T T T T T T T T C C C C T T T T T T T T
3 chr3_12151956 0 12151956 G G G G G G G G G G G G A A G G G G G G
3 chr3_12158176 0 12158176 G G G G G G G G G G C G G G G G G G G G
3 chr3_12162161 0 12162161 C G C C C C C C C C C C C C C C C C C C
3 chr3_12164861 0 12164861 G G G G G G G G G G G G C G G G G G G G
3 chr3_12166124 0 12166124 A A A A A A A A T T T T A A A A A A A A
3 chr3_12166951 0 12166951 T T T T T T C C T T T T T T T T T T T T
3 chr3_12170842 0 12170842 C C C C C C C C C C C C C C G G C C C C
3 chr3_12174505 0 12174505 A A A A A A A A G G G G G G G G G G A A
3 chr3_12176969 0 12176969 C C C C C C C C T T T T C C C C C C C C
3 chr3_12184248 0 12184248 C C C C C C C C C C C C A C C C C C C C
3 chr3_12192621 0 12192621 C C C C C C C C T T T T C C C C C C C C
3 chr3_12195976 0 12195976 T T C C C C T T C C C C C C C C C C T T
3 chr3_12199185 0 12199185 T T C C C C T T C C C C C C C C C C C C
3 chr3_12208981 0 12208981 T T T T C T T T T T T T T T T T T T T T
3 chr3_12220289 0 12220289 T T T T T T T T C C C C T T T T T T T T
3 chr3_12223063 0 12223063 C C C C C C C C C C C C C C T T C C C C
3 chr3_12225117 0 12225117 T T T T C T T T T T T T T T T T T T T T
3 chr3_12233686 0 12233686 C C C C C C C C T T T T C C C C C C C C
3 chr3_12247230 0 12247230 C C C C C T C C C C C C C C C C C C C C
3 chr3_12263373 0 12263373 C T C C C C C C C C C C C C C C C C C C
3 chr3_12263444 0 12263444 C C C C C C C C C C C C C T C C C C C C
3 chr3_12267634 0 12267634 G G A A A G G G G G G G G G G G G G G G
3 chr3_12271144 0 12271144 C C C C C C T T C C C C C C C C C C C C
3 chr3_12287914 0 12287914 G G G G G G G G G G G G A G G G G G G G
3 chr3_12296610 0 12296610 A A A A A A A A G G G G A A A A A A A A
3 chr3_12302302 0 12302302 C C C C C T C C C C C C C C C C C C C C
3 chr3_12302876 0 12302876 G G G G G G G G G G A G G G G G G G G G
3 chr3_12307653 0 12307653 A A A A A A A A A A A G A A A A A A A A
3 chr3_12309627 0 12309627 A A A A A A A A A A A A A A A A G G A A
3 chr3_12310777 0 12310777 C C C C C C C C C C C C C C C C C T C C
3 chr3_12311109 0 12311109 C C C C C C G G C C C C C C C C C C C C
3 chr3_12313360 0 12313360 T T T T T T C C T T T T T T T T T T T T
3 chr3_12317529 0 12317529 G G G G G G G G G G G G C G G G G G G G
3 chr3_12319350 0 12319350 A A A A A A A A A A A A A G A A A A A A
3 chr3_12321992 0 12321992 G G G G G G A G G G G G G G G G G G A A
3 chr3_12330203 0 12330203 G G G G G G G G A A A A G G G G G G G G
3 chr3_12338658 0 12338658 T T A T T T T T T T T T T T T T T T T T
3 chr3_12341209 0 12341209 G G G G G G G G G G G G G G A G G G G G
3 chr3_12341809 0 12341809 G G C G G G G G G G G G G G G G G G G G
3 chr3_12343737 0 12343737 T T T T T T T T C C C C T T T T T T T T
3 chr3_12356903 0 12356903 A A G G G G A A G G G G G G G G G G A A
3 chr3_12359448 0 12359448 C C C C C C C C C C A C C C C C C C C C
3 chr3_12363295 0 12363295 C C C C C C C C T T T T C C C C C C C C
3 chr3_12363766 0 12363766 A A A A A A A A G G G G A A A A A A A A
3 chr3_12368111 0 12368111 T T T T T T T T T T T T C T T T T T T T
3 chr3_12377503 0 12377503 G G G G G T G G G G G G G G G G G G G G
3 chr3_12388987 0 12388987 C C C C C C C C C C C C C T C C C C C C
3 chr3_12391038 0 12391038 C C C C C C C C C C C C C C C G C C C C
3 chr3_12392109 0 12392109 A G A A A A A A A A A A A A A A A A A A
3 chr3_12393133 0 12393133 G T T T T T T T T T T T T T T T T T T T
3 chr3_12400527 0 12400527 C C C C C G C C C C C C C C C C C C C C
3 chr3_12403233 0 12403233 C C C C C C C C C C C T C C C C C C C C
3 chr3_12406151 0 12406151 A A A A A A A A A A A A A A A A A G A A
3 chr3_12408350 0 12408350 A A A A A T A A A A A A A A A A A A A A
3 chr3_12410821 0 12410821 T T A A A T T T T T T T T T T T T T T T
3 chr3_12411574 0 12411574 C C C C C C C C T T T T C C C C T T C C
3 chr3_12415368 0 12415368 C C C C C C C C C C C C C C C C T T C C
3 chr3_12416208 0 12416208 T T T T T T C T T T T T T T T T T T T T
3 chr3_12416274 0 12416274 T T T T C T T T T T T T T T T T T T T T
3 chr3_12416341 0 12416341 A A A A A G A A A A A A A A A A A A A A
3 chr3_12422972 0 12422972 C C C C C C C C C C C T C C C C C C C C
3 chr3_12447372 0 12447372 A A A A A A A A A A A A A G A A A A A A
3 chr3_12451044 0 12451044 T T G G G G G T G G G G G G G G G G T T
3 chr3_12455707 0 12455707 A A A A A A A A A A A A A G A A A A A A
3 chr3_12456521 0 12456521 C C C C C C C C C C C C A C C C C C C C
3 chr3_12460228 0 12460228 G G G G G G A G G G G G G G G G G G G G
3 chr3_12461771 0 12461771 G G G G G G G G G G A G G G G G G G G G
3 chr3_12464939 0 12464939 C C C C C C C C A A A A C C C C C C C C
3 chr3_12472318 0 12472318 G G G G G G G G G G G G G T G G G G G G
3 chr3_12473318 0 12473318 T T C C C C T T C C C C C T C C T T T T
3 chr3_12473567 0 12473567 G G G T G G G G G G G G G G G G G G G G
3 chr3_12484533 0 12484533 C C C C C C C C T T T T C C C C C C C C
3 chr3_12487291 0 12487291 G G G G G G G G G G G G G G A G G G G G
3 chr3_12487392 0 12487392 C C C C C C C C G G G G C C C C C C C C
3 chr3_12498475 0 12498475 G G G G A G G G G G G G G G G G G G G G
3 chr3_12502001 0 12502001 A A A A A G A A A A A A A A A A A A A A
3 chr3_12502932 0 12502932 C T C C C C C T T T T T C C C C T T T T
3 chr3_12505491 0 12505491 C C C C C C C G C C C C C C C C C C C C
3 chr3_12506248 0 12506248 T T T T T T T T T T T T C T T T T T T T
3 chr3_12516736 0 12516736 C C C T C C C C C C C C C C C C C C C C
3 chr3_12530501 0 12530501 A A G G G G A A G G G G G G G G G G A A
3 chr3_12535024 0 12535024 A A A A A A A A A A A A A T A A A A A A
3 chr3_12539841 0 12539841 A A A A A A A A A A A A A A G G A A A A
3 chr3_12541412 0 12541412 G G G G G G G G G G G G G T G G G G G G
3 chr3_12542070 0 12542070 A C C C C C C C C C C C C C C C C C C C
3 chr3_12542223 0 12542223 C C C C C C C C C C C C C T C C C C C C
3 chr3_12542817 0 12542817 T T C C C C T T T T T T T T T T T T T T
3 chr3_12545000 0 12545000 T T T T C T T T T T T T T T T T T T T T
3 chr3_12545385 0 12545385 T T T T T T T T T T T T G T T T T T T T
3 chr3_12545655 0 12545655 A A G G A A A A A A A A A A A A A A A A
3 chr3_12545703 0 12545703 T T T T T T T T C T T T T T T T T T T T
3 chr3_12551500 0 12551500 A A A A A A A A A A A A A A A G A A A A
3 chr3_12559163 0 12559163 G G G G G G G G G G A G G G G G G G G G
3 chr3_12561401 0 12561401 A A G G A A A A A A A A A A A A A A A A
3 chr3_12562387 0 12562387 T T T T A T T T T T T T T T T T T T T T
3 chr3_12567974 0 12567974 G G G G G T G G G G G G G G G G G G G G
3 chr3_12574118 0 12574118 A A A A A A A A A G A G A A A A A A A A
3 chr3_12576080 0 12576080 G G G G G G G G G G G G C C G G G G G G
3 chr3_12576105 0 12576105 A A A A A A A A A A A A A G A A A A A A
3 chr3_12599498 0 12599498 T T T T T T T T T T T T T T G T T T T T
3 chr3_12606458 0 12606458 T T C C T T T T T T T T T T T T T T T T
3 chr3_12606781 0 12606781 C G G G G G G G G G G G G G G G G G C C
3 chr3_12610793 0 12610793 T T T T T T T T C C C C T T T T T T T T
3 chr3_12626245 0 12626245 C C C C C C C C C T C C C C C C C C C C
3 chr3_12634247 0 12634247 C C C C C C C C C C C C C C T T C C C C
3 chr3_12639856 0 12639856 A A A A A A A A A A A A A A A A A T A A
3 chr3_12649598 0 12649598 A A A A A A A A A A A A A A A A A G A A
3 chr3_12650140 0 12650140 G G G G G G G G G G G G G G G G A G G G
3 chr3_12658519 0 12658519 A A A A A A A G A A A A A A A A A A A A
3 chr3_12676190 0 12676190 G G G G G G G G G G G G G G G G A A G G
3 chr3_12686605 0 12686605 T T C C T T T T T T T T T T T T T T T T
3 chr3_12702370 0 12702370 C C C C C T C C C C C C C T C C C C C C
3 chr3_12710811 0 12710811 C C C C C C C C C C C C C C C T C C C C
3 chr3_12724089 0 12724089 C C C C C C C C C C C C C C T T C C C C
3 chr3_12725742 0 12725742 T T T T T T T T C C C C T T T T T T T T
3 chr3_12734709 0 12734709 A G G G A A A G A A A A A A A A A A A A
3 chr3_12741659 0 12741659 C C C C C C C C T T T T C C C C C C C C
3 chr3_12743326 0 12743326 C C C C C T C C C C C C C C C C C C C C
3 chr3_12750448 0 12750448 G G G G G G G G G G G G G G G G T T G G
3 chr3_12757633 0 12757633 T T T T T T A T T T T T T T T T T T T T
3 chr3_12759516 0 12759516 G G G G G G G G A G A G G G G G G G G G
3 chr3_12764586 0 12764586 A A A A A T A A A A A A A A A A A A A A
3 chr3_12765665 0 12765665 G G G G G G G G A G G G G G G G G G G G
3 chr3_12772042 0 12772042 C C C T C C C C C C C C C C C C C C C C
3 chr3_12773680 0 12773680 C C C C C C C C C C C C C T T T C C C C
3 chr3_12782037 0 12782037 G G A G A A G G G G G G G G G G G G G G
3 chr3_12783999 0 12783999 C C C C C C C C A C A A C C C C C C C C
3 chr3_12794218 0 12794218 C C C C C C C C C C C C C T C C C C C C
3 chr3_12794753 0 12794753 G G G G G G G G T T T T G G G G G G G G
3 chr3_12800461 0 12800461 G G G G G G G G G G G G G T G G G G G G
3 chr3_12800655 0 12800655 G G G G G G G G C C C C G G G G G G G G
3 chr3_12815723 0 12815723 T T A A A A T T T T T T T T T T T T T T
3 chr3_12817645 0 12817645 G G G G G G G G G G G G G G A A G G G G
3 chr3_12818841 0 12818841 C C C C C C C C C C C C G G C C C C C C
3 chr3_12825152 0 12825152 G G G G G G G G G G G G G G A A G G G G
3 chr3_12827253 0 12827253 G G A A A A A G A A A A G G G G G G G G
3 chr3_12828376 0 12828376 G G G G G G G G G G G G G G T T G G G G
3 chr3_12832379 0 12832379 G G G G G G G G T T T T G G G G G G G G
3 chr3_12843191 0 12843191 G G G G G G G G G G G T G G G G G G G G
3 chr3_12845252 0 12845252 C C T T C C C C C C C C C C C C C C C C
3 chr3_12862749 0 12862749 C C C C C C C C C C C C C T C C C C C C
3 chr3_12870541 0 12870541 C C C C C C C C T T T T C C C C C C C C
3 chr3_12898100 0 12898100 A A C C C C A A A A A A A A A A A A A A
3 chr3_12901329 0 12901329 T T T T T T T T T T T T G T T T T T T T
3 chr3_12906698 0 12906698 T T T T T T T T C T C T T T T T T T T T
3 chr3_12912661 0 12912661 G G G G G G G G A A A A G G G G G G G G
3 chr3_12915430 0 12915430 T T T T T T T T C C C C T T T T T T T T
3 chr3_12926607 0 12926607 A A A G A G A A A A A A A A A A A A A A
3 chr3_12936796 0 12936796 T T T T T T T T T T T T A T T T T T T T
3 chr3_12948001 0 12948001 G G G T G G G G G G G G G G G G G G G G
3 chr3_12949685 0 12949685 T T T T T T T T C C C C T T T T T T T T
3 chr3_12958940 0 12958940 G G G G G G G G G G G G A G G G G G G G
3 chr3_12962215 0 12962215 G G G G G G G G A A A A G G G G G G G G
3 chr3_12970867 0 12970867 C C C C C T C C C C C C C C C C C C C C
3 chr3_12982984 0 12982984 C C G G G G C C G G G G C C C C C C C C
3 chr3_12986439 0 12986439 G G G G G G G G C C C C G G G G G G G G
3 chr3_12988912 0 12988912 T T T T T T T T T T T T C C T T T T T T
3 chr3_12992136 0 12992136 T T T T T T T T A T T T T T T T T T T T
3 chr3_13009063 0 13009063 C C C C C C C C C C C C C C C C C G C C
3 chr3_13009856 0 13009856 G G A G G G G G G G G G G G G G G G G G
3 chr3_13016055 0 13016055 G G G G G G G G C C C C G G G G G G G G
3 chr3_13024159 0 13024159 G G A A A A G G G G G G G G G G G G G G
3 chr3_13032070 0 13032070 T T T T T T T T T T T T C C C C C C T T
3 chr3_13034015 0 13034015 G G G G G G G G G G G G A G G G G G G G
3 chr3_13039823 0 13039823 A A A A A A A A G G G G A A A A A A A A
3 chr3_13041050 0 13041050 C C T T T T C C T T T T T T T T T T C C
3 chr3_13058800 0 13058800 G G C C C C G G G G G G G G G G G G G G
3 chr3_13060956 0 13060956 G G A G A A G G G G G G G G G G G G G G
3 chr3_13068395 0 13068395 C C C C C C C C C C C C C C T T C C C C
3 chr3_13073061 0 13073061 C C C C C C C G C C C C C C C C C C C C
3 chr3_13075287 0 13075287 C C C C C C C C G G G G C C C C C C C C
3 chr3_13077940 0 13077940 C C C C C C C C C C C C G G C C C C C C
3 chr3_13089859 0 13089859 C C C C C C C C T T T T C C C C C C C C
3 chr3_13100857 0 13100857 C C C C C C C C T T T T T T T T T T C C
3 chr3_13102255 0 13102255 T T T T T T T T T T T T C T T T T T T T
3 chr3_13105714 0 13105714 T T T T T T T T T T T T A A A A A A T T
3 chr3_13110365 0 13110365 G G G G G G G G G G G G G G A G G G G G
3 chr3_13112829 0 13112829 T T T T T T C T T T T T T T T T T T T T
3 chr3_13114754 0 13114754 T T T T T T T T C T C C T T T T T T T T
3 chr3_13119961 0 13119961 C C C C C C C C T T T T C C C C C C C C
3 chr3_13120265 0 13120265 G G G G G G G G G G G G A G G G G G G G
3 chr3_13124988 0 13124988 A A A G A G A A A A A A A A A A A A A A
3 chr3_13131121 0 13131121 G G G T G T G G G G G G G G G G G G G G
3 chr3_13131959 0 13131959 T T C T T T T T T T T T T T T T T T T T
3 chr3_13138513 0 13138513 A A A A A A A A A C C C A A A A A A A A
3 chr3_13141758 0 13141758 C C T T T T C C T T T T T T T T T T C C
3 chr3_13144006 0 13144006 C C T T T T C C C C C C C C C C C C C C
3 chr3_13144240 0 13144240 C C C C C C C C C C C C C T C C C C C C
3 chr3_13164679 0 13164679 A A A A A A A A A A A A A G A A A A A A
3 chr3_13165206 0 13165206 T T T T T T T T T T T T G T T T T T T T
3 chr3_13168596 0 13168596 C C C C C C C C C C C T C C C C C C C C
3 chr3_13185938 0 13185938 G G G G G G G G A A A A G G G G G G G G
3 chr3_13188910 0 13188910 G G G G G G G G G G G G A A A A A A G G
3 chr3_13190837 0 13190837 C C C C C C C C C C C C C C C G C C C C
3 chr3_13198467 0 13198467 G G G G G G G G G G G G G G A G G G G G
3 chr3_13202903 0 13202903 A A A A A A A A A A A A A A A A A C A A
3 chr3_13203760 0 13203760 A A A A A G A A A A A A A A A A A A A A
3 chr3_13209024 0 13209024 T T T T T T T T T T T T T T C T T T T T
3 chr3_13209859 0 13209859 T T T T T T T T G G G G T T T T T T T T
3 chr3_13209983 0 13209983 C C C T C T C C C C C C C C C C C C C C
3 chr3_13213547 0 13213547 C C C C C C A C C C C C C C C C C C C C
3 chr3_13217359 0 13217359 A A A G A G A A A A A A A A A A A A A A
3 chr3_13219642 0 13219642 C C C C C C C C A A A A C C C C C C C C
3 chr3_13234332 0 13234332 G T G G G G G G G G G G G G G G G G G G
3 chr3_13239701 0 13239701 G G C G C G G G G G G G G G G G G G G G
3 chr3_13242954 0 13242954 C C T T T T C T T T T T T T T T T T C C
3 chr3_13246213 0 13246213 T T T T T T T T A A A A T T T T T T T T
3 chr3_13249865 0 13249865 T T T T T T T T T T T T T T G G T T T T
3 chr3_13258551 0 13258551 T T T T T T T T C C C C T T T T T T T T
3 chr3_13259828 0 13259828 G G G G G G G G G G G G G G A A G G G G
3 chr3_13263260 0 13263260 C C C C C T C C C C C C C C C C C C C C
3 chr3_13264026 0 13264026 T T T T T T T T T T T T T T T T C T T T
3 chr3_13267640 0 13267640 G G G G G G G G G G G G G G G G A G G G
3 chr3_13270685 0 13270685 A A A A A A A A G G G G A A A A A A A A
3 chr3_13272060 0 13272060 T T T T T T T T T T C T T T T T T T T T
3 chr3_13275314 0 13275314 A A A A A A A A A G A G A A A A A A A A
3 chr3_13275422 0 13275422 T T T T T T T T C C C C T T T T T T T T
3 chr3_13276019 0 13276019 T T T T T T T T T T T T T T G G T T T T
3 chr3_13281177 0 13281177 T T G T T T T T T T T T T T T T T T T T
3 chr3_13288756 0 13288756 C C C C C C C C C C C C T T C C C C C C
3 chr3_13288949 0 13288949 G G G G G G G G A A A A G G G G G G G G
3 chr3_13290338 0 13290338 G G G G G G G G A A A A G G G G G G G G
3 chr3_13315005 0 13315005 T T C C T T T T T T T T T T T T T T T T
3 chr3_13315275 0 13315275 A A A A A A A A A T T T A A A A A A A A
3 chr3_13316950 0 13316950 G G G G A G G G A A A A G G G G G G G G
3 chr3_13318119 0 13318119 C C C C C T C C C C C C C C C C C C C C
3 chr3_13324907 0 13324907 T T T T T T T T C C C C T T T T T T T T
3 chr3_13326746 0 13326746 C T C C C C C T C C C C C C C C C C C C
3 chr3_13341115 0 13341115 C C A C C C C C C C C C C C C C C C C C
3 chr3_13348423 0 13348423 G G G G G G G G G G G G G G C G G G G G
3 chr3_13349342 0 13349342 T T T T T T T T G T G T T T T T T T T T
3 chr3_13355814 0 13355814 G G A A G G G G G G G G G G G G G G G G
3 chr3_13356551 0 13356551 G G G G G G G G A G G G G G G G G G G G
3 chr3_13357121 0 13357121 T T T T T T T T T T T T G G T T T T T T
3 chr3_13357563 0 13357563 A A A A A A A A G G G G A A A A A A A A
3 chr3_13358892 0 13358892 C C A A A C C C C C C C C C C C C C C C
3 chr3_13366206 0 13366206 A A A A A A A A A A A A A A A G A A A A
3 chr3_13373234 0 13373234 T T C C T T T T T T T T T T T T T T T T
3 chr3_13375946 0 13375946 A A A A A A A A A A A C A A A A A A A A
3 chr3_13386183 0 13386183 A A T T T T A T T T T T T T T T T T A A
3 chr3_13388362 0 13388362 G G G G G G G G A A A G G G G G G G G G
3 chr3_13397577 0 13397577 A A A A A A A A G G G G A A A A A A A A
3 chr3_13398746 0 13398746 A A A A A A A A A A A A A A G G A A A A
3 chr3_13402648 0 13402648 G G G G G G G G G G G G C C G G G G G G
3 chr3_13410660 0 13410660 T T C C C T T T T T T T T T T T T T T T
3 chr3_13416623 0 13416623 G G G G C G G G G G G G G G G G G G G G
3 chr3_13417206 0 13417206 C C C C C C C C C C C T C C C C C C C C
3 chr3_13442655 0 13442655 T T T T T T C T T T T T T T T T T T T T
3 chr3_13442718 0 13442718 C C C C C C C C T T T T C C C C C C C C
3 chr3_13454131 0 13454131 C C T T T T C C C C C C C C C C C C C C
3 chr3_13458756 0 13458756 C C C C C C C G C C C C C C C C C C C C
3 chr3_13462095 0 13462095 G G T T T T G G G G G G G G G G G G G G
3 chr3_13467486 0 13467486 G G G G G G A G G G G G G G G G A A G G
3 chr3_13470229 0 13470229 A A A A A A A A G G G G A A A A A A A A
3 chr3_13472987 0 13472987 C C C C C C C C G G G G C C C C C C C C
3 chr3_13487329 0 13487329 G G G G G G G G G G A A G G G G G G G G
3 chr3_13497918 0 13497918 A A G G G G A G G G G G G G G G G G A A
3 chr3_13513515 0 13513515 C C C C C C C C C C C T C C C C C C C C
3 chr3_13518733 0 13518733 G G G G G G G G A A A A G G G G G G G G
3 chr3_13518827 0 13518827 C C C C C C C G C C C C C C C C C C C C
3 chr3_13531591 0 13531591 G G A G G G G G G G G G G G G G G G G G
3 chr3_13542671 0 13542671 A A G G G G A A G G G G G G G G G G A A
3 chr3_13545755 0 13545755 T T T T T T T T C C C C T T T T T T T T
3 chr3_13549373 0 13549373 A A A A A A A A G G A A A A A A A A A A
3 chr3_13552201 0 13552201 C C C C C C C C C T C T C C C C C C C C
3 chr3_13554195 0 13554195 C C C C C C C C C C C C C C C T C C C C
3 chr3_13562131 0 13562131 C C C C C C C C T T T T C C C C C C C C
3 chr3_13562604 0 13562604 C C C C C C C C C C C C C C C C T T C C
3 chr3_13566173 0 13566173 C C C C C C C C C C C C T T C C C C C C
3 chr3_13568757 0 13568757 C C C C C C C C C C C C C C C T C C C C
3 chr3_13569983 0 13569983 T T T T T T T T C C C C T T T T T T T T
3 chr3_13575615 0 13575615 T T G T T T T T T T T T T T T T T T T T
3 chr3_13577638 0 13577638 A A A A A A A A A A A A G G A A A A A A
3 chr3_13580988 0 13580988 C C C C C C C C G G G G C C C C C C C C
3 chr3_13587000 0 13587000 T T T T T T T T G G G G T T T T T T T T
3 chr3_13589461 0 13589461 C C C T C C C C C C C C C C C C C C C C
3 chr3_13594014 0 13594014 G G G G G G G G G G G G G G A A A A G G
3 chr3_13610079 0 13610079 T T T T T T T T T T T T T T T T A A T T
3 chr3_13610286 0 13610286 G G G G G G G G G G G G G G G G A A G G
3 chr3_13616503 0 13616503 T T T T T T T T G G G G G G G G G G T T
3 chr3_13640906 0 13640906 G G T T T T G G T T T T T T T T T T G G
3 chr3_13654707 0 13654707 C C C C C C C C T T T T C C C C C C C C
3 chr3_13657288 0 13657288 A A A A A A A A G G G G A A A A A A A A
3 chr3_13663545 0 13663545 C C C C C C C C T T T T C C C C C C C C
3 chr3_13667334 0 13667334 C C C C C C C C C C C C T T C C C C C C
3 chr3_13671958 0 13671958 T T T T T T T T T T T T T T T T G G T T
3 chr3_13673597 0 13673597 G G A A A A G G A A A A A A A A A A G G
3 chr3_13686481 0 13686481 G G G G G G G G G G G G G G G G A A G G
3 chr3_13693127 0 13693127 G G A A G G G G G G G G G G G G G G G G
3 chr3_13706548 0 13706548 C T C C C C T T C C C C C C C C C C T T
3 chr3_13711578 0 13711578 G G G G G G G G A G G G G G G G G G G G
3 chr3_13716896 0 13716896 T T T T T T T T C C C C T T T T T T T T
3 chr3_13720003 0 13720003 T T T T T T T T T T T T T T C C T T T T
3 chr3_13720072 0 13720072 T T T T T T T T C C C T T T T T T T T T
3 chr3_13735225 0 13735225 C C C C C C C C T T T T C C C C C C C C
3 chr3_13740348 0 13740348 G G G G G G G G G G G G G G G G A A G G
3 chr3_13741027 0 13741027 C C C C C C C C C C C C A A C C C C C C
3 chr3_13755537 0 13755537 A A A A A C A A A A A A A A A A A A A A
3 chr3_13758318 0 13758318 T T T T T T T T G G G G T T T T T T T T
3 chr3_13759078 0 13759078 G G G G G G G G A A A A G G G G G G G G
3 chr3_13759103 0 13759103 G G G G A G G G G G G G G G G G G G G G
3 chr3_13762599 0 13762599 A A A A A A A A A A A G A A A A A A A A
3 chr3_13764052 0 13764052 A A A A A A A A G G G G A A A A A A A A
3 chr3_13766097 0 13766097 A A A A A A A G A A A A A A A A A A A A
3 chr3_13767127 0 13767127 C C T T C C C C C C C C C C C C C C C C
3 chr3_13768747 0 13768747 C C T T C C C C C C C C C C C C C C C C
3 chr3_13773932 0 13773932 T T T T T T T T T T C C T T T T T T T T
3 chr3_13778157 0 13778157 G G G G G G G G G G G G G G G G C G G G
3 chr3_13785882 0 13785882 T T C T T T T T T T T T T T T T T T T T
3 chr3_13786142 0 13786142 G G G G G G G G G G G G T T G G G G G G
3 chr3_13794497 0 13794497 G G A A A A G G A A A A A A A A A A G G
3 chr3_13800266 0 13800266 G G G G G G G G G G G G G G A A G G G G
3 chr3_13806055 0 13806055 C C C C C T C C T T T T C C C C C C C C
3 chr3_13813735 0 13813735 G G G G G G G G A A A A G G G G G G G G
3 chr3_13818514 0 13818514 C C C C C C C C T T T T C C C C C C C C
3 chr3_13855537 0 13855537 A A T T T T A T T T T T T T T T T T A A
3 chr3_13881629 0 13881629 T T T T T T T T C T C C T T T T T T T T
3 chr3_13901027 0 13901027 T T G G G G G G G G G G G G G G G G G G
3 chr3_13903764 0 13903764 G G C C C C G G G G G G C C C C C C G G
3 chr3_13911278 0 13911278 C C G G G G C G G G G G G G G G G G G G
3 chr3_13912874 0 13912874 G G T T T T G T T T T T T T T T T T T T
3 chr3_13935850 0 13935850 A A A A A A A G A A A A A A A A A A G G
3 chr3_13943790 0 13943790 A A A A A A A A A A A A A T A A A A A A
3 chr3_13958884 0 13958884 T T C C C C C T C C C C C C C C C C T T
3 chr3_13980711 0 13980711 A A A A A A A A G G G G A A A A A A A A
3 chr3_13996251 0 13996251 G G G G G G G G G G G G A G G G G G G G
3 chr3_14004165 0 14004165 A A G G G G A A G G G G A A A A A A G G
3 chr3_14004436 0 14004436 A A G G G G A G G G G G G G G G G G G G
3 chr3_14010008 0 14010008 A A A A A A A A A A A A A G A A A A A A
3 chr3_14033699 0 14033699 G G G G G G G G A A A A G G G G G G G G
3 chr3_14038346 0 14038346 A A T T A A A A A A A A A A A A A A A A
3 chr3_14051284 0 14051284 C C C C T T C C C C C C C C C C C C C C
3 chr3_14053232 0 14053232 T T T T T T T T T T T T C C C C C C T T
3 chr3_14055352 0 14055352 T T T T T T T T T T T T C C C C T T T T
3 chr3_14061832 0 14061832 G G G G G G G G A A A A A A A A A A G G
3 chr3_14067321 0 14067321 A A A A A G A A A A A A A A A A A A A A
3 chr3_14070401 0 14070401 G G G G G G G G A A G G G G G G G G G G
3 chr3_14070497 0 14070497 G G G G G G G G A A A A G G G G G G G G
3 chr3_14075290 0 14075290 C C T T C C C C C C C C C C C C C C C C
3 chr3_14103004 0 14103004 T T T T T T T T A T A A T T T T T T T T
3 chr3_14112590 0 14112590 T T C C C C C C C C C C C C C C C C C C
3 chr3_14119547 0 14119547 C C C C C C C C C C A C C C C C C C C C
3 chr3_14119674 0 14119674 C C C C C C C C C C C C C C C C A C A A
3 chr3_14133764 0 14133764 C C C C C C C T C C C C C C C C C C C C
3 chr3_14144113 0 14144113 G G A A G G G G G G G G G G G G G G G G
3 chr3_14154066 0 14154066 C C C C C C C C C C C C C C C C T T C C
3 chr3_14154725 0 14154725 T T T T T T T T G G G G T T T T T T T T
3 chr3_14156964 0 14156964 G G G G G G G G G G G G G G A A G G G G
3 chr3_14161330 0 14161330 T T T T T T T T T T G T T T T T T T T T
3 chr3_14163932 0 14163932 G G G G G G G G A G G G G G G G G G G G
3 chr3_14182151 0 14182151 T T T T T T T T A A A A T T T T T T T T
3 chr3_14188791 0 14188791 C C C C C C A A C C C C C C C C C C C C
3 chr3_14192687 0 14192687 C C C T C C C C C C C C C C C C C C C C
3 chr3_14195627 0 14195627 A A A A A A A A G G G G A A A A A A A A
3 chr3_14210384 0 14210384 C C C C C C C C G G G G C C C C C C C C
3 chr3_14211508 0 14211508 T T T T T T T T C C C C T T T T T T T T
3 chr3_14213512 0 14213512 A A T T T T A A T T T T T T T T T T A A
3 chr3_14215163 0 14215163 C C C T C C C C C C C C C C C C C C C C
3 chr3_14217507 0 14217507 G G G G G G G G A A A A G G G G G G G G
3 chr3_14237217 0 14237217 A A A A A A A A A A A A C C A A A A A A
3 chr3_14237262 0 14237262 T T C T T T T T T T T T T T C C T T T T
3 chr3_14241628 0 14241628 C C C T C C C C C C C C C C C C C C C C
3 chr3_14241918 0 14241918 C C C T T T C C C C C C C C C C C C C C
3 chr3_14242062 0 14242062 A A C C C C C C C C C C C C C C C C C C
3 chr3_14246013 0 14246013 C C C C C C C C T T T T C C C C C C C C
3 chr3_14250407 0 14250407 G G G G G G G G G G G G G G A G G G G G
3 chr3_14254373 0 14254373 G G G G G G G G G G G G G G C G G G G G
3 chr3_14255762 0 14255762 A A A A A A A A G G G G A A A A A A A A
3 chr3_14256975 0 14256975 G G G G G G G G G G G G G G G G A A G G
3 chr3_14270502 0 14270502 C C C C C C C C A A A A C C C C C C C C
3 chr3_14277181 0 14277181 A A A A A A A A A A A A A G A A A A A A
3 chr3_14286662 0 14286662 G G T T G G G G G G G G G G G G G G G G
3 chr3_14308633 0 14308633 C C C C C C T T C C C C C C C C C C C C
3 chr3_14314275 0 14314275 G G G G G G G G G G G G A A G G G G G G
3 chr3_14336226 0 14336226 A G G G G G G G G G G G G G G G G G G G
3 chr3_14337132 0 14337132 C C C C C C C C C C C C C C C T T T C C
3 chr3_14339948 0 14339948 A A A A A G A A A A A A A A A A A A A A
3 chr3_14340307 0 14340307 C C C C C C A C C C C C C C C C C C C C
3 chr3_14341156 0 14341156 C C C C C C C C C C C C C C G G C C C C
3 chr3_14345365 0 14345365 C C C T C T C C C C C C C C C C C C C C
3 chr3_14348941 0 14348941 A A A G A A A A A A A A A A A A A A A A
3 chr3_14352694 0 14352694 A A A G A G A A A A A A A A A A A A A A
3 chr3_14358891 0 14358891 C C C C C C C C C C C C C T C C C C C C
3 chr3_14359172 0 14359172 G G G G G G G G G G G G G G A G G G G G
3 chr3_14361639 0 14361639 A A A A A A A A A A A A A G G G A A A A
3 chr3_14368484 0 14368484 C C C C C C C C C C C C C C C T C C C C
3 chr3_14374583 0 14374583 G G G G A G G G G G G G G G G G G G G G
3 chr3_14393233 0 14393233 C C T T C C C C C C C C C C C C C C C C
3 chr3_14398065 0 14398065 C C C C C C C C C C C C A C C C C C C C
3 chr3_14398956 0 14398956 G G G G G G G G A A A A G G G G G G G G
3 chr3_14399332 0 14399332 T T T T T T G T T T T T T T T T T T T T
3 chr3_14401022 0 14401022 A G A A A A A A A A A A A A A A A A G G
3 chr3_14402825 0 14402825 C C C C C C C C G G G G C C C C C C C C
3 chr3_14408127 0 14408127 T T A A A T T T T T T T T T T T T T T T
3 chr3_14410376 0 14410376 C C C C C C C C T T T T C C C C C C C C
3 chr3_14417786 0 14417786 C C C C C C C C C C C C C C C C C T C C
3 chr3_14421061 0 14421061 C C C C C C C C C C C C C C C C G G C C
3 chr3_14425926 0 14425926 T T T T T T T T C C C T T T T T T T T T
3 chr3_14427462 0 14427462 T T T T T T T T T T T T T T C C T T T T
3 chr3_14429664 0 14429664 A A G G G G A G G G G G G G G G G G A A
3 chr3_14431761 0 14431761 T T T T T T T T T T T T T T T T C C T T
3 chr3_14450997 0 14450997 G G G G G G G G A A A A G G G G G G G G
3 chr3_14456747 0 14456747 A A A G A G A A A A A A A A A A A A A A
3 chr3_14459511 0 14459511 T T T T T T T T T T C T T T T T T T T T
3 chr3_14460755 0 14460755 A A A A A G A A A A A A A A A A A A A A
3 chr3_14467749 0 14467749 G G G G G G G G A A A A G G G G G G G G
3 chr3_14467800 0 14467800 T T T T T T T T C C C C T T T T T T T T
3 chr3_14472402 0 14472402 C C C C C T C C C C C C C C C C C C C C
3 chr3_14477105 0 14477105 T T T T T T T T T T T T C C C T C C T T
3 chr3_14477114 0 14477114 G G C C G G G G G G G G G G G G G G G G
3 chr3_14479693 0 14479693 G G G G G G G G G G G G G G G G A G G G
3 chr3_14484300 0 14484300 T T T T T T T T T T T T C C T T C C T T
3 chr3_14488837 0 14488837 G G G G G G G G A A A A G G G G G G G G
3 chr3_14495119 0 14495119 G G G G G G G G A G G G G G G G G G G G
3 chr3_14505853 0 14505853 T T T T C T T T T T T T T T T T T T T T
3 chr3_14508502 0 14508502 C C C C C C C C T T T T C C C C C C C C
3 chr3_14512196 0 14512196 T T T T T T T T T T T T C T T T T T T T
3 chr3_14521280 0 14521280 A A A A A A A A A A A A A G A A A A A A
3 chr3_14526538 0 14526538 T T T T T T T T C C C C T T T T T T T T
3 chr3_14546188 0 14546188 T T C C T T T T T T T T T T T T T T T T
3 chr3_14547227 0 14547227 G G G G G G G G C C C C G G G G G G G G
3 chr3_14548903 0 14548903 G G G G G G G G G G G G G G G G A G G G
3 chr3_14553430 0 14553430 C C C C C C C C C C C C C C C T C C C C
3 chr3_14563173 0 14563173 C C C C C C C C C C C C C C C T C C C C
3 chr3_14565762 0 14565762 A A A A A A A A G G G G A A A A A A A A
3 chr3_14569662 0 14569662 G G G G A G G G G G G G G G G G G G G G
3 chr3_14569736 0 14569736 A A A A A A A A C C C C A A A A A A A A
3 chr3_14571501 0 14571501 A A A A A A A A T T T T A A A A A A A A
3 chr3_14573539 0 14573539 C C C C C C C C T T T T C C C C C C C C
3 chr3_14578452 0 14578452 T T T T C T T T T T T T T T T T T T T T
3 chr3_14589790 0 14589790 G G G G G G G G G G G G C G G G G G G G
3 chr3_14590572 0 14590572 C C T T T T C C C C C C C C C C C C C C
3 chr3_14601493 0 14601493 C C C C C C C C C C C C T T C C C C C C
3 chr3_14610737 0 14610737 G G G G G G G G A G A G G G G G G G G G
3 chr3_14613731 0 14613731 T T T T T T T T T T C T T T T T T T T T
3 chr3_14616778 0 14616778 C C C C C C C C A C A C C C C C C C C C
3 chr3_14620257 0 14620257 G G A A A A G G A A A A A A A A A A G G
3 chr3_14620600 0 14620600 C C T T T T C C C C C C T T T T T T C C
3 chr3_14621610 0 14621610 G G G G T T G G G G G G T T T T T T G G
3 chr3_14624382 0 14624382 A A A A A A A A A G A G A A A A A A A A
3 chr3_14630849 0 14630849 G G C C C C G G C C C C C C C C C C C C
3 chr3_14635054 0 14635054 T T T T T T T T C C C C T T T T T T T T
3 chr3_14637387 0 14637387 T T T T T T T T T T T T A A T T T T T T
3 chr3_14637561 0 14637561 C C C C C T C C C C C C C C C C T T C C
3 chr3_14639732 0 14639732 C C C C C C C C C C C C T T C C C C C C
3 chr3_14651636 0 14651636 G G G G A G G G G G G G G G G G G G G G
3 chr3_14654588 0 14654588 C C C C C C C C C C C C C T C C C C C C
3 chr3_14656185 0 14656185 A A A A A G A A A A A A A A A A A A A A
3 chr3_14656936 0 14656936 C C C C C C T T C C C C C C C C C C C C
3 chr3_14657244 0 14657244 C C C C C C C C T T T T C C C C C C C C
3 chr3_14676144 0 14676144 A A G G A A A A A A A A A A A A A A A A
3 chr3_14676268 0 14676268 T T T T T T T T T T T T T T G G T T T T
3 chr3_14677062 0 14677062 A A A A G G A A A A A A A A A A A A A A
3 chr3_14682146 0 14682146 T T T T T T T T C T C C T T T T T T T T
3 chr3_14690917 0 14690917 G G A A G G G G G G G G G G G G G G G G
3 chr3_14691564 0 14691564 G G G G G G A A G G G G G G G G G G G G
3 chr3_14694184 0 14694184 T T T T T T T T C T T T T T T T T T T T
3 chr3_14697964 0 14697964 A A A A A A A A A C A A A A A A A A A A
3 chr3_14713338 0 14713338 G G G G G G G G G G G G G G G G A A G G
3 chr3_14713510 0 14713510 C C C C C C C C T T T T C C C C C C C C
3 chr3_14717898 0 14717898 A A G G G G A A G G G G G G G G G G A A
3 chr3_14727739 0 14727739 T T T T C T T T T T T T T T T T T T T T
3 chr3_14730831 0 14730831 G G T T T T G G T T T T T T T T T T G G
3 chr3_14738563 0 14738563 C C C C C C C C T T T T C C C C C C C C
3 chr3_14742527 0 14742527 A A A A A A A A C C C C A A A A A A A A
3 chr3_14756002 0 14756002 G G G G G G G G G G G G G G G G A A G G
3 chr3_14757972 0 14757972 A A A A A A A A G G G G A A A A A A A A
3 chr3_14774030 0 14774030 G G C C G G G G C C C C C C C C C C G G
3 chr3_14775663 0 14775663 T T T T C T T T T T T T T T T T T T T T
3 chr3_14776642 0 14776642 A A A A A A A A G G G G A A A A A A A A
3 chr3_14777658 0 14777658 G G G G G G G G G G G G G G G G A G G G
3 chr3_14783927 0 14783927 C C C C C C C C C C C C C C C C G G C C
3 chr3_14795293 0 14795293 G G G G G G G G C C G G G G G G G G G G
3 chr3_14800737 0 14800737 C C C C C C C C C C C C A C C C C C C C
3 chr3_14812364 0 14812364 A A G G G G A A A A A A A A A A A A A A
3 chr3_14814488 0 14814488 G G G G G G G G A A A A G G G G G G G G
3 chr3_14814929 0 14814929 G G G G G G G G T T T T T T T T T T G G
3 chr3_14815037 0 14815037 A A A A A A A A A A A A G G G G G G A A
3 chr3_14815656 0 14815656 A A A A A G A A A A A A A A A A A A A A
3 chr3_14828990 0 14828990 A A A A A A A A A A A A A G A A A A A A
3 chr3_14830605 0 14830605 A A A A A A A A G G G G A A A A A A A A
3 chr3_14831268 0 14831268 T T T T T T T T C C C C T T T T T T T T
3 chr3_14832316 0 14832316 A A A A A A A A A G A A A A A A A A A A
3 chr3_14833897 0 14833897 C C C C C C C C C C C C C C C C C T C C
3 chr3_14843751 0 14843751 T T T T T T T T T T T T G T T T T T T T
3 chr3_14851800 0 14851800 A A A A A A A A A A A A A A G G A A A A
3 chr3_14854552 0 14854552 A A G G A A A A A A A A A A A A A A A A
3 chr3_14854618 0 14854618 A A A A A A A A G G G G A A A A A A A A
3 chr3_14855246 0 14855246 C C C C C C C C C C C C C T C C C C C C
3 chr3_14868435 0 14868435 A A A A A A A A A A A A A G A A A A A A
3 chr3_14874175 0 14874175 T T T T T T T T T T T T T T C T T T T T
3 chr3_14875988 0 14875988 T T T T T T T T T T T T T T A T T T T T
3 chr3_14876192 0 14876192 G G G G G G A A G G G G G G G G G G G G
3 chr3_14881654 0 14881654 A A A A A A A A G G G G A A A A A A A A
3 chr3_14887192 0 14887192 C C C C C C C C T T T T C C C C C C C C
3 chr3_14895720 0 14895720 T T T T T T T T C C C C T T T T T T T T
3 chr3_14896619 0 14896619 G G G G G G G G G G G G G T G G G G G G
3 chr3_14901679 0 14901679 A A A A A A A A G G G G A A A A A A A A
3 chr3_14904317 0 14904317 G G G G G G G G A G A G G G G G G G G G
3 chr3_14904563 0 14904563 T T T T T T T T C T C T T T T T T T T T
3 chr3_14915730 0 14915730 C C C T C C C C C C C C C C C C C C C C
3 chr3_14919019 0 14919019 T T T T T T T T T T T T T T C T T T T T
3 chr3_14920506 0 14920506 G G G G G G G G A A A A G G G G G G G G
3 chr3_14923308 0 14923308 T T T T T T T T T T T T T T C T T T T T
3 chr3_14927556 0 14927556 A A A A A A A A A A A A A C A A A A A A
3 chr3_14970583 0 14970583 G G G G G T G G G G G G G G G G G G G G
3 chr3_14971117 0 14971117 C C C C C C C C C C A C C C C C C C C C
3 chr3_14978901 0 14978901 C C C C C T C C C C C C C C C C C C C C
3 chr3_14982609 0 14982609 T T C C C C T T C C C C C C C C C C T T
3 chr3_14984100 0 14984100 T T T T T T T T C C C C T T T T T T T T
3 chr3_15003228 0 15003228 G G A A G G G G G G G G G G G G G G G G
3 chr3_15006514 0 15006514 G G G G G G G G A A A A G G G G G G G G
3 chr3_15014145 0 15014145 C T C C C C C C C C C C C C C C C C C C
3 chr3_15017162 0 15017162 T T T T T T T T C C C C T T T T T T T T
3 chr3_15030315 0 15030315 A A A A A A A A A A A A G G G G G G A A
3 chr3_15035215 0 15035215 G G G G G G G G A G G G G G G G G G G G
3 chr3_15039794 0 15039794 A A A A A A A A A A A A A C A A A A A A
3 chr3_15041940 0 15041940 A A G G A A A A A A A A A A A A A A A A
3 chr3_15050105 0 15050105 C C C C C C C C T T T T C C T T C C C C
3 chr3_15051027 0 15051027 C C C C C C C C C C C C C T C C C C C C
3 chr3_15069770 0 15069770 C C C C C C C C C C C C A C C C C C C C
3 chr3_15069968 0 15069968 C C G G G G C C G G G G G G G G G G C C
3 chr3_15070782 0 15070782 A G G G G G G G G G G G G G G G G G G G
3 chr3_15079085 0 15079085 T T T T T T T T C C C C T T T T T T T T
3 chr3_15081448 0 15081448 G G G G G G G G A A A A G G G G G G G G
3 chr3_15082144 0 15082144 A A A A A A A A A C A A A A A A A A A A
3 chr3_15084101 0 15084101 G G A G G G G G G G G G G G G G G G G G
3 chr3_15087220 0 15087220 A A A A A A A A G G G G A A A A A A A A
3 chr3_15098134 0 15098134 G G G G G G G G C C C C G G G G G G G G
3 chr3_15106571 0 15106571 G G G G G G G G C C C C G G G G G G G G
3 chr3_15108858 0 15108858 T T T T T T T T T T T T T T T T G G T T
3 chr3_15113309 0 15113309 T T T T T T T T C C C C T T T T T T T T
3 chr3_15117311 0 15117311 G G G G G G G G A A A A A A A A A A G G
3 chr3_15119455 0 15119455 C T C C C C T T C C C C C C C C C C T T
3 chr3_15119743 0 15119743 G G G G G G G G G G G G A G G G G G G G
3 chr3_15124215 0 15124215 C C C C C C C C C C C C C C A A C C C C
3 chr3_15132671 0 15132671 C C C C C C C C T T C T C C C C C C C C
3 chr3_15133095 0 15133095 C C C C A A C C C C C C C C C C C C C C
3 chr3_15134636 0 15134636 A A A A A G A A A A A A A A A A A A A A
3 chr3_15136854 0 15136854 C C C C C C C C C C C G C C C C C C C C
3 chr3_15139168 0 15139168 C C C C C C C C T T T T C C C C T T C C
3 chr3_15143621 0 15143621 A A A A A A A A A T A T A A A A A A A A
3 chr3_15147216 0 15147216 A A T T T T A A A A A A A A A A A A A A
3 chr3_15147859 0 15147859 G G G G G G G G A G G G G G G G G G G G
3 chr3_15149319 0 15149319 C C C C C C C C C C C C C C C T C C C C
3 chr3_15161816 0 15161816 G G G G G G G G G G G G G G G G A G G G
3 chr3_15162572 0 15162572 G G G G G G G G G G G G C G G G G G G G
3 chr3_15165279 0 15165279 C C C C C C C C C C C T C C C C C C C C
3 chr3_15166085 0 15166085 C C C C C C C C C C C C C G C C C C C C
3 chr3_15166680 0 15166680 T T C T T T T T T T T T T T T T T T T T
3 chr3_15172534 0 15172534 C C C C C C C C T T T T C C C C C C C C
3 chr3_15180238 0 15180238 G G G G G G G G G G G G A G G G G G G G
3 chr3_15180894 0 15180894 G G G G G G G G A A A A G G G G G G G G
3 chr3_15183075 0 15183075 T T T T T T T T T T C T T T T T T T T T
3 chr3_15187883 0 15187883 A A A A A A A A G G G G A A A A A A A A
3 chr3_15192178 0 15192178 T T T T T T T T C C C C T T T T T T T T
3 chr3_15193812 0 15193812 G G G G G G G G G G G G A G G G G G G G
3 chr3_15193857 0 15193857 T T T T T T T T C C C C T T T T T T T T
3 chr3_15200607 0 15200607 G G G G C G G G G G G G G G G G G G G G
3 chr3_15201642 0 15201642 G G A A A A G G G G G G G G G G G G G G
3 chr3_15201899 0 15201899 C C C C C C C C C C C C C T C C C C C C
3 chr3_15201956 0 15201956 T T T T T T T T T T T T G G T T T T T T
3 chr3_15203152 0 15203152 C C C C C C C C C C C C C C T T C C C C
3 chr3_15224804 0 15224804 G G G G G G G G G G A G G G G G G G G G
3 chr3_15226838 0 15226838 C C C C C C C C T T T T C C C C C C C C
3 chr3_15235416 0 15235416 C C C C C C C C T T T T C C C C C C C C
3 chr3_15235544 0 15235544 G G G G G G G G A A A A G G G G G G G G
3 chr3_15239285 0 15239285 A A A A A A A A G G G G A A A A A A A A
3 chr3_15262632 0 15262632 T T T T T T T T A A A A T T T T T T T T
3 chr3_15266867 0 15266867 C T T T T T C T T T T T T T T T T T C C
3 chr3_15267052 0 15267052 C T C C C C C T C C C C C C C C C C C C
3 chr3_15280668 0 15280668 G G G G G G G G C C C C G G G G G G G G
3 chr3_15284672 0 15284672 C C C C A C C C C C C C C C C C C C C C
3 chr3_15291062 0 15291062 G G G G G G G G G G G G A G G G G G G G
3 chr3_15296146 0 15296146 G G G G G G G G G G G G G G A G G G G G
3 chr3_15301965 0 15301965 A A A A A A A A A A A A A A A A A G A A
3 chr3_15304491 0 15304491 G G G G G G G G G G G G G G G G G T G G
3 chr3_15313216 0 15313216 A A A A A A A G A A A A A A A A A A G G
3 chr3_15313310 0 15313310 A A A A A A A A C C C C A A A A A A A A
3 chr3_15314496 0 15314496 C C C C C C C C C C A C C C C C C C C C
3 chr3_15314839 0 15314839 A A A A A A A G A A A A A A A A A A A A
3 chr3_15314875 0 15314875 C C C C C C C C A A A A C C C C C C C C
3 chr3_15319466 0 15319466 C C T T T T C C C C C C C C C C C C C C
3 chr3_15335781 0 15335781 A A A A A A A A A A A A A G G G G G A A
3 chr3_15336228 0 15336228 T T T T T T C T T T T T T T T T T T T T
3 chr3_15337838 0 15337838 G G G G G G G G G G G G G G A G G G G G
3 chr3_15339362 0 15339362 A A A A A A A A A A A G A A A A A A A A
3 chr3_15355646 0 15355646 A A A A A A A A A A A C A A A A A A A A
3 chr3_15357299 0 15357299 C C C C C C C C T T T T C C C C C C C C
3 chr3_15360330 0 15360330 T T T T T T T T T T T T C T T T T T T T
3 chr3_15366911 0 15366911 C C C C C C C C A A A A C C C C C C C C
3 chr3_15371972 0 15371972 T T T T T T T T C C T T T T T T T T T T
3 chr3_15374507 0 15374507 G G G G G G G G A G G G G G G G G G G G
3 chr3_15376001 0 15376001 A G G G G G G G A A A A G G G G G G G G
3 chr3_15379648 0 15379648 T T T T T T T T T T T T C T T T T T T T
3 chr3_15387420 0 15387420 C C C C C C T T C C C C C T C C C C C C
3 chr3_15397355 0 15397355 C C C C T T C C C C C C C C C C C C C C
3 chr3_15398053 0 15398053 A A A A A A A A A A A A A A A A A T A A
3 chr3_15407016 0 15407016 G G G G G G G G G G C G G G G G G G G G
3 chr3_15414108 0 15414108 G G G G G G G G G G G G C C C C C C G G
3 chr3_15422005 0 15422005 G G G G G G G G A A A A G G G G G G G G
3 chr3_15424066 0 15424066 A G G G G G A A G G G G A A A A A A G G
3 chr3_15424356 0 15424356 C C T T C C C C T T T T C C C C C C T T
3 chr3_15433697 0 15433697 T T G G T T T T T T T T T T T T T T T T
3 chr3_15437014 0 15437014 C C C C C C C C G G G G C C C C C C C C
3 chr3_15451461 0 15451461 C C C C C C C C T T T T C C C C C C C C
3 chr3_15464124 0 15464124 G G G G G G G G T T T T G G G G G G G G
3 chr3_15503797 0 15503797 T T T T T T T T C C C C T T T T T T T T
3 chr3_15504301 0 15504301 C C C C C C C C A C C C C C C C C C C C
3 chr3_15514092 0 15514092 C C C C C C C C C C C C C C C T C C C C
3 chr3_15524825 0 15524825 C C C C C C C C C C C C C T C C C C C C
3 chr3_15525304 0 15525304 C C C T C C C C C C C C C C C C C C C C
3 chr3_15529602 0 15529602 G G G G G G G G G G G G A G G G G G G G
3 chr3_15534476 0 15534476 C C C C C C T T C C C C C C C C C C C C
3 chr3_15542424 0 15542424 G G G G G G G G A A A G G G G G G G G G
3 chr3_15542530 0 15542530 T T T T T T T T C T T T T T T T T T T T
3 chr3_15546651 0 15546651 A A A A A A A A G G G G A A A A A A A A
3 chr3_15547502 0 15547502 C C C C C C C T C C C C C C C C C C C C
3 chr3_15549052 0 15549052 C C C C C T C C C C C C C C C C C C C C
3 chr3_15576354 0 15576354 A A A A A A A A A A A A A A A A A C A A
3 chr3_15584042 0 15584042 T T T T T T T T C C C C T T T T T T T T
3 chr3_15584317 0 15584317 G G G G G G G G G G G G G G A A G G G G
3 chr3_15584730 0 15584730 G G G G G G G G C C C C G G G G G G G G
3 chr3_15588397 0 15588397 G G G G G G G G G G G G G G G G T T G G
3 chr3_15588675 0 15588675 T T G G G G T T G G G G G G G G G G T T
3 chr3_15589018 0 15589018 T T T T T T T T C C C C T T T T T T T T
3 chr3_15595486 0 15595486 T T T T T T T T T T T T T T T T C C T T
3 chr3_15599242 0 15599242 C C C C C C C C C C C C C G C C C C C C
3 chr3_15601505 0 15601505 T T C C C C T T C C C C T T C C C C T T
3 chr3_15602442 0 15602442 C C G G C C C C C C C C C C C C C C C C
3 chr3_15605101 0 15605101 G G G G G G G G G T G T G G G G G G G G
3 chr3_15605352 0 15605352 C C C C C C C C C C C C C G C C C C C C
3 chr3_15614961 0 15614961 C C C C C C C C C C C C C T C C C C C C
3 chr3_15619945 0 15619945 T T T T T T T T T T T T C T T T T T T T
3 chr3_15620495 0 15620495 A A A A A A A A C C C C A A A A A A A A
3 chr3_15640861 0 15640861 C C C C C C C C C C C T C C C C C C C C
3 chr3_15646395 0 15646395 G G G G G G G G C C C C G G G G G G G G
3 chr3_15647656 0 15647656 G G C C G G G G G G G G G G G G G G G G
3 chr3_15658622 0 15658622 G G G G A A G G G G G G G G G G G G G G
3 chr3_15662021 0 15662021 T T T T T T T T C C C T T T T T T T T T
3 chr3_15662193 0 15662193 A A A A A A A A A A A A A G A A A A A A
3 chr3_15666644 0 15666644 C C C C C C C C C C C C C C A C C C C C
3 chr3_15669043 0 15669043 A C A A A A A A A A A A A A A A A A A A
3 chr3_15671917 0 15671917 G G G G G G G G A A A G G G G G G G G G
3 chr3_15676377 0 15676377 G G G G G G A A G G G G G G G G G G G G
3 chr3_15681628 0 15681628 T T C C T T T T T T T T T T T T T T T T
3 chr3_15694433 0 15694433 A A G G A A A A A A A A A A A A A A A A
3 chr3_15701834 0 15701834 G G G G G G G G C C C C G G G G G G G G
3 chr3_15707387 0 15707387 C C C C C C C C C C C C T T T T T T C C
3 chr3_15726713 0 15726713 A A A A A A A A A A A A A G A A A A A A
3 chr3_15748635 0 15748635 G G G G G G G G G G G T G G G G G G G G
3 chr3_15748773 0 15748773 C C T T T T C C C C C C C C C C C C C C
3 chr3_15749079 0 15749079 C C T T T T C C T T T T T T T T T T C C
3 chr3_15750722 0 15750722 C C C C C C C C C C A C C C C C C C C C
3 chr3_15753800 0 15753800 G G C C C C G G G G G G G G G G G G G G
3 chr3_15754057 0 15754057 C C C C C C C C T T T T C C C C C C C C
3 chr3_15755942 0 15755942 G G G G G G G G T T T T G G G G G G G G
3 chr3_15758964 0 15758964 A A A A A A A A A A A A A A T T A A A A
3 chr3_15759771 0 15759771 A A A A A A A A C C C C A A A A A A A A
3 chr3_15764533 0 15764533 G G G G G T G G G G G G G G G G G G G G
3 chr3_15772409 0 15772409 T T T T T T T T C T C C T T T T T T T T
3 chr3_15772563 0 15772563 A A A A A A A A A A A A A A A C A A A A
3 chr3_15777369 0 15777369 T T T T T T T T T T T T C T T T T T T T
3 chr3_15784575 0 15784575 C C C C C C C C C T C C C C C C C C C C
3 chr3_15785052 0 15785052 G G G G G G G T G G G G G G G G G G G G
3 chr3_15787412 0 15787412 C C C C C C C C C C C C C T C C C C C C
3 chr3_15787896 0 15787896 C C C C C C C C T T T T C C C C C C C C
3 chr3_15789952 0 15789952 A A A A A A A A A A A A A A T T A A A A
3 chr3_15793422 0 15793422 T T T T T T T T T T T T T T T T C C T T
3 chr3_15794642 0 15794642 A A A A A A A A G G G G A A A A A A A A
3 chr3_15796698 0 15796698 C C C C C C C C C C C C C C T T C C C C
3 chr3_15797511 0 15797511 G G G G G G G G G G G G A G G G G G G G
3 chr3_15802735 0 15802735 G G G G G G G G C C C C G G G G G G G G
3 chr3_15803979 0 15803979 A A A A A A A A T T T T A A A A A A A A
3 chr3_15804160 0 15804160 G G G G G G G G A A A A G G G G G G G G
3 chr3_15804651 0 15804651 A A G G G G A A A A A A A A A A A A A A
3 chr3_15806227 0 15806227 G G G G G G G G G G G G G G A A G G G G
3 chr3_15821036 0 15821036 C C G G C G C C C C C C G G G G G G C C
3 chr3_15821193 0 15821193 T T C C T T T T T T T T T T T T T T T T
3 chr3_15822016 0 15822016 C C T T C C C C C C C C T T T T T T C C
3 chr3_15823709 0 15823709 G G G G G G A G G G G G G G G G G G G G
3 chr3_15824650 0 15824650 C C C C C C C C C C C C A A C C C C C C
3 chr3_15824934 0 15824934 T T T T T T T T T T T T C C T T C C T T
3 chr3_15834472 0 15834472 G G G G G G G G A G G G G G G G G G G G
3 chr3_15835788 0 15835788 G G G G G G G G C C C C G G G G G G G G
3 chr3_15835901 0 15835901 G G G G G G G G A G G G G G G G G G G G
3 chr3_15836371 0 15836371 C T C C C C C C C C C C C C C C C C T T
3 chr3_15836740 0 15836740 G G G G G G A G G G G G G G G G G G G G
3 chr3_15843111 0 15843111 T T C C C C T T T T T T C C C C C C T T
3 chr3_15856318 0 15856318 T T T T T T T T T T T T T T T T C T T T
3 chr3_15857785 0 15857785 A A A A A A A A A A A A A C A A A A A A
3 chr3_15858678 0 15858678 G G G G G G G G C G G G G G G G G G G G
3 chr3_15860421 0 15860421 A A G G G G A A G G G G A A A A A A A A
3 chr3_15861467 0 15861467 C C C C C C C C G G G G C C C C C C C C
3 chr3_15863404 0 15863404 G G G G G G G G G G G G G G G G A G G G
3 chr3_15866703 0 15866703 A A A A A A A A A A A A A A A A A G A A
3 chr3_15868398 0 15868398 G G G G G G G G T T T T G G G G G G G G
3 chr3_15869856 0 15869856 C C C C C C C C C G C G C C C C C C C C
3 chr3_15874880 0 15874880 C C C C C C C C C C C C C C C C T T C C
3 chr3_15876162 0 15876162 T T C C C C T T T T T T C C T T T T T T
3 chr3_15886383 0 15886383 T T T T T T T T C C C C T T T T T T T T
3 chr3_15900193 0 15900193 C C C C C C C C T T T T C C C C C C C C
3 chr3_15900656 0 15900656 G G G G G G A G G G G G G G G G G G G G
3 chr3_15902809 0 15902809 G G G G G G A G G G G G G G G G G G G G
3 chr3_15903405 0 15903405 A A A A A A A A G G G G A A A A A A A A
3 chr3_15904353 0 15904353 C C C C C C C C C C C C C C C T C C C C
3 chr3_15905356 0 15905356 A A A A A A A A G G G G A A A A A A A A
3 chr3_15906046 0 15906046 C C C C C C C T C C C C C C C C C C C C
3 chr3_15920219 0 15920219 C C G G G G C C C C C C C C C C C C C C
3 chr3_15925645 0 15925645 T T T T T T T T T T T T T T T T C T T T
3 chr3_15933240 0 15933240 G G G T G T G G G G G G G G G G G G G G
3 chr3_15939961 0 15939961 G G G G G G G G G G G G A G G G G G G G
3 chr3_15940700 0 15940700 G G G G G G G G G G G G G G G G C C G G
3 chr3_15943707 0 15943707 G G G G G G G G G G G G G G A A A A G G
3 chr3_15944360 0 15944360 G G G G G G G G A A A A G G G G G G G G
3 chr3_15944575 0 15944575 T T T T T T T T G G G G T T T T T T T T
3 chr3_15960003 0 15960003 C C C C C C C C C C C T C C C C C C C C
3 chr3_15964455 0 15964455 A A A A A A A A G G G G A A A A A A A A
3 chr3_15965981 0 15965981 A A A A A A A A A A A A A A T T A A A A
3 chr3_15970281 0 15970281 G G G G G G G G G G G G A A G G G G G G
3 chr3_15974557 0 15974557 C C C C C C T T C C C C C C C C C C C C
3 chr3_15975879 0 15975879 C C C C C C C G C C C C C C C C C C C C
3 chr3_15984490 0 15984490 C C C C C C C C C C C C C G C C C C C C
3 chr3_15995056 0 15995056 C C C C C C C C G G G G C C C C C C C C
3 chr3_15999116 0 15999116 T T G T T T T T T T T T T T T T T T T T
3 chr3_16007160 0 16007160 A A A A A T A A A A A A A A A A A A A A
3 chr3_16008331 0 16008331 C C C C C C C C C C C C C C T T C C C C
3 chr3_16008558 0 16008558 A A A A A A A A A A A A A A A A A G A A
3 chr3_16008778 0 16008778 C C C C C C C C T T T T C C C C C C C C
3 chr3_16022638 0 16022638 T T T T T T T T C C C C T T T T T T T T
3 chr3_16028356 0 16028356 A G A A A A A A A A A A A A A A A A A A
3 chr3_16028430 0 16028430 C T C C C C T T C C C C C C C C C C T T
3 chr3_16031234 0 16031234 A A A A A A A A G G A G A A A A A A A A
3 chr3_16035500 0 16035500 G G A A A A G G G G G G G G G G G G G G
3 chr3_16036645 0 16036645 A A A A A A A A A G A G A A A A A A A A
3 chr3_16037212 0 16037212 T T T T T T T T T T C T T T T T T T T T
3 chr3_16041258 0 16041258 G G A G A G G G G G G G G G G G G G G G
3 chr3_16053116 0 16053116 G G G G C G G G G G G G G G G G G G G G
3 chr3_16060818 0 16060818 C C C C C C C C C C C C C C C T C C C C
3 chr3_16069324 0 16069324 A A G G G G A A G G G G G G G G G G A A
3 chr3_16073601 0 16073601 C C C C C C C C C T C C C C C C C C C C
3 chr3_16074540 0 16074540 C C C C C C C C C C C C C C C C A A C C
3 chr3_16084862 0 16084862 G G A G A G G G G G G G G G G G G G G G
3 chr3_16091042 0 16091042 T T T T T T T T C C C C T T T T T T T T
3 chr3_16092471 0 16092471 A A A A A C A A A A A A A A A A A A A A
3 chr3_16092923 0 16092923 T T G T T T T T T T T T T T T T T T T T
3 chr3_16100149 0 16100149 G G A G A G G G A A A A A A A A A A G G
3 chr3_16105155 0 16105155 A A A A A A A A T T T T A A A A A A A A
3 chr3_16107653 0 16107653 C C C C C C C C A A A A C C C C C C C C
3 chr3_16108028 0 16108028 C C C C C C C C C G C C C C C C C C C C
3 chr3_16115031 0 16115031 G G G G G T G G G G G G G G G G G G G G
3 chr3_16119435 0 16119435 C C C C C C C C C T C T C C C C C C C C
3 chr3_16126851 0 16126851 A A A A A A G G A A A A A A A A A A A A
3 chr3_16128784 0 16128784 A A A A A A A A A A A A A C C C A A A A
3 chr3_16133727 0 16133727 G G G G G G G G G G G G G G C G G G G G
3 chr3_16134437 0 16134437 C C C C C C C C A C A A C C C C C C C C
3 chr3_16135674 0 16135674 C C C C C C C C C C C C C C C C T T C C
3 chr3_16137318 0 16137318 C C C C C C C C C T C C C C C C C C C C
3 chr3_16139385 0 16139385 C C C C C C C C T T T T C C C C C C C C
3 chr3_16141575 0 16141575 T T T T T T T T T T T T C T T T T T T T
3 chr3_16144577 0 16144577 A A A A A A A A A A A A A G A A A A A A
3 chr3_16148772 0 16148772 G G G G G G G G G G A G G G G G G G G G
3 chr3_16153621 0 16153621 A A A A A A A A G G G G A A A A A A A A
3 chr3_16155357 0 16155357 G G G G G G G G G G G G G T G T G G G G
3 chr3_16162396 0 16162396 A A T T A A A A A A A A A A A A A A A A
3 chr3_16162521 0 16162521 G G G G G G G G A A A A G G G G G G G G
3 chr3_16166484 0 16166484 T T T T T T T T T T C T T T T T T T T T
3 chr3_16168670 0 16168670 A A A A T T A A A A A A A A A A A A A A
3 chr3_16175203 0 16175203 T T T T T T A A T T T T T T T T T T T T
3 chr3_16184746 0 16184746 T T T T T T T T T T T T C T T T T T T T
3 chr3_16192858 0 16192858 C T T T T T C C T T T T T T T T T T C C
3 chr3_16198782 0 16198782 G G G G G G G G G G G G G G G G G T G G
3 chr3_16200768 0 16200768 C C C C C C C C C C C C C T C C C C C C
3 chr3_16203646 0 16203646 A A A A A A A A G G G G A A A A A A A A
3 chr3_16210258 0 16210258 G G G G G G G G A A A A G G G G G G G G
3 chr3_16213749 0 16213749 T T T T T T T T G T T T T T T T T T T T
3 chr3_16215962 0 16215962 A A A A A A A A A A A A A G A A A A A A
3 chr3_16224060 0 16224060 C C C C C C C C A A A C C C C C C C C C
3 chr3_16227163 0 16227163 C C C C C G C C C C C C C C C C C C C C
3 chr3_16233531 0 16233531 A A A A A A A A A A C C A A A A A A A A
3 chr3_16236239 0 16236239 T T T T T T T T T T T T T T G T T T T T
3 chr3_16252464 0 16252464 C C C C C T C C C C C C C C C C C C C C
3 chr3_16252592 0 16252592 C C C C C C C C C C C C C C G G C C C C
3 chr3_16253190 0 16253190 G G G G A A G G G G G G G G G G G G G G
3 chr3_16254201 0 16254201 C C C C C C C C C C C C C C T T C C C C
3 chr3_16254408 0 16254408 T T T T C C T T C C C C T T T T T T T T
3 chr3_16262130 0 16262130 G G G G G G G G G G G G G G A A G G G G
3 chr3_16263212 0 16263212 A A A G A A A A A A A A A A A A A A A A
3 chr3_16265152 0 16265152 C C C C C C C C C T T T C C C C C C C C
3 chr3_16268024 0 16268024 C C C C C C C C T T T T C C C C C C C C
3 chr3_16273902 0 16273902 G G G G G G A A G G G G G G G G G G G G
3 chr3_16285511 0 16285511 G G A G A A G G G G G G G G G G G G G G
3 chr3_16286736 0 16286736 G G A G G G G G G G G G G G G G G G G G
3 chr3_16287151 0 16287151 G G C C C C G G G G G G G G G G G G G G
3 chr3_16287453 0 16287453 G G G G G G G G A G A G G G G G G G G G
3 chr3_16289022 0 16289022 A G A A A A A A A A A A A A A A A A G G
3 chr3_16290197 0 16290197 C C C C C C C C C T C T C C C C C C C C
3 chr3_16300222 0 16300222 A A A A A A A G A A A A A A A A A A G G
3 chr3_16301004 0 16301004 G G G G G G G G G G A G G G G G G G G G
3 chr3_16301956 0 16301956 C C C C C C C C C C C C C C C C T T C C
3 chr3_16306163 0 16306163 G G G G G G G T G G G G G G G G G G G G
3 chr3_16311636 0 16311636 C C A A C C C C C C C C C C C C C C C C
3 chr3_16311915 0 16311915 T T T T T T T T T T T T C T T T T T T T
3 chr3_16311984 0 16311984 G G G G G G G G G G G G A A A A A A G G
3 chr3_16314591 0 16314591 C C C C C C C C T T T T C C C C C C C C
3 chr3_16324240 0 16324240 G G G G G G G G G G G G G G G G A A G G
3 chr3_16324805 0 16324805 C C C C C C C T C C C C C C C C C C C C
3 chr3_16325710 0 16325710 G G G G G G G G C C C C G G G G G G G G
3 chr3_16327853 0 16327853 C C C C C C C C C C C C C G C C C C C C
3 chr3_16329795 0 16329795 G G G G G G C G G G G G G G G G G G G G
3 chr3_16332821 0 16332821 T T T T T T C T T T T T T T T T T T T T
3 chr3_16336467 0 16336467 A A A A A A A A C C A C A A A A A A A A
3 chr3_16339321 0 16339321 G G G G G G G G A A A A G G G G G G G G
3 chr3_16341321 0 16341321 A A G G A A A A A A A A A A A A A A A A
3 chr3_16347767 0 16347767 C C C C C C C T C C C C C C C C C C C C
3 chr3_16348466 0 16348466 C C C C T T C C C C C C C C C C C C C C
3 chr3_16356986 0 16356986 G G G G G G G G G G G G G G G G T T G G
3 chr3_16357368 0 16357368 G G G G G G G G G G G G G T G G G G G G
3 chr3_16358532 0 16358532 T T T T T T T T T T T T T T T T G G T T
3 chr3_16361545 0 16361545 A A A A A A A A A A A A A G G G A A A A
3 chr3_16368263 0 16368263 C C T T T T C C T T T T T T T T T T C C
3 chr3_16371015 0 16371015 G G G G G G G G G G G G G G G G A A G G
3 chr3_16378401 0 16378401 C C C C C C C C C C C C C T C C C C C C
3 chr3_16384953 0 16384953 G G G G G T G G G G G G G G G G G G G G
3 chr3_16385507 0 16385507 A A G G G G A A G G G G G G G G G G A A
3 chr3_16390767 0 16390767 C C C C C C C C C C C C C C T T C C C C
3 chr3_16395866 0 16395866 G G G G G G G G A A A A G G G G G G G G
3 chr3_16399568 0 16399568 A A A A A A A A A A A A G G G G A A A A
3 chr3_16407242 0 16407242 G G G G G G A G G G G G G G G G G G G G
3 chr3_16412567 0 16412567 C C C C C C A C C C C C C C C C C C C C
3 chr3_16414589 0 16414589 C C C C C T C C C C C C C T C C C C C C
3 chr3_16415289 0 16415289 G G G G A G G G G G G G G G G G G G G G
3 chr3_16418463 0 16418463 T T C C C T T T T T T T T T T T T T T T
3 chr3_16423082 0 16423082 A A A A A A A A G G G G A A A A A A A A
3 chr3_16429028 0 16429028 A G G G G G G G G G G G G G G G G G G G
3 chr3_16429455 0 16429455 G G A A G G G G G G G G G G G G G G G G
3 chr3_16429563 0 16429563 A A A A A A A A A A A A A A A A G G A A
3 chr3_16432457 0 16432457 A A A A A C A A A A A A A A A A A A A A
3 chr3_16435806 0 16435806 T T T T T T T T T T T T T T T T C C T T
3 chr3_16437214 0 16437214 C C C C C C C C C C C C G G C C C C C C
3 chr3_16437683 0 16437683 C C C C C C C C C C C C A C C C C C C C
3 chr3_16445250 0 16445250 A C A A A A A A A A A A A A A A A A C C
3 chr3_16447685 0 16447685 C C C C C C C C C C A C C C C C C C C C
3 chr3_16449221 0 16449221 T T T T T T T T T T T T T T T T C C T T
3 chr3_16459488 0 16459488 G G G G G G G G G G A G G G G G G G G G
3 chr3_16463801 0 16463801 T T T T T T T T C C C C T T T T T T T T
3 chr3_16463965 0 16463965 C C C C C C C C C C C G C C C C C C C C
3 chr3_16464173 0 16464173 C C C T C C C C C C C C C C C C C C C C
3 chr3_16467164 0 16467164 G G G G G G G G G G G G G G A A G G G G
3 chr3_16470204 0 16470204 G G A G G G G G G G G G G G G G G G G G
3 chr3_16472536 0 16472536 T T T T T T T T T T T T T T T T C C T T
3 chr3_16472989 0 16472989 C C C T C C C C C C C C C C C C T T C C
3 chr3_16474426 0 16474426 G G G G G G G G A G A G G G G G G G G G
3 chr3_16477189 0 16477189 G G C C G G G G G G G G G G G G G G G G
3 chr3_16477594 0 16477594 C C C C C C C C C T C C C C C C C C C C
3 chr3_16479912 0 16479912 C C C C C C C C C C C C C T C C C C C C
3 chr3_16496849 0 16496849 C T T T T T C C T T T T T T T T T T T T
3 chr3_16497622 0 16497622 G G G G G G G G C C C G G G G G G G G G
3 chr3_16499175 0 16499175 G G G G G G G G G G G G G G G G A A G G
3 chr3_16504804 0 16504804 G G G G G G G G G G G G A A A A A A G G
3 chr3_16508791 0 16508791 A G G G G G G G G G G G G G G G G G G G
3 chr3_16511253 0 16511253 C C C C C C G G C C C C C C C C C C C C
3 chr3_16513330 0 16513330 C C C C C C C C T T T T C C C C C C C C
3 chr3_16515164 0 16515164 G G G G G G G G A A A A G G G G G G G G
3 chr3_16516455 0 16516455 A A A A A A A A A A A A A A A A C C A A
3 chr3_16518224 0 16518224 G G G G G G G G G G G G C G G G G G G G
3 chr3_16518641 0 16518641 T T C T T T T T T T T T T T T T T T T T
3 chr3_16520360 0 16520360 C C C C C C C C C C C C C C C G C C C C
3 chr3_16521186 0 16521186 A A A A A A A A A A A A A A A A G G A A
3 chr3_16522040 0 16522040 G G T T G T G G T T T T G G G G G G G G
3 chr3_16528525 0 16528525 T T C T T T T T T T T T T T T T T T T T
3 chr3_16529947 0 16529947 G G G G G G G G G G G G G G A G G G G G
3 chr3_16532577 0 16532577 C C C C C T C C C C C C C C C C C C C C
3 chr3_16535577 0 16535577 C C G G G G G G G G G G G G G G G G G G
3 chr3_16537004 0 16537004 C C C C T T C C C C C C C C C C C C C C
3 chr3_16537482 0 16537482 G G G G G G G G G G G G G G G G A A G G
3 chr3_16538556 0 16538556 A A A A A A A A A A A A A T A A A A A A
3 chr3_16546674 0 16546674 G G C C C C G G G G G G G G G G G G G G
3 chr3_16546943 0 16546943 G G G G G G T T G G G G G G G G G G G G
3 chr3_16549902 0 16549902 C C C C C C C C C T C C C C C C C C C C
3 chr3_16557696 0 16557696 T T A A A A T T A A A A T T A A A A T T
3 chr3_16561273 0 16561273 C C C C C C C C C C A C C C C C C C C C
3 chr3_16573737 0 16573737 T T T T T T T T T T T T C T C T T T T T
3 chr3_16573787 0 16573787 C C C T T T C C C C C C C C C T C C C C
3 chr3_16577251 0 16577251 G G G G G G G G G G G G A G G G G G G G
3 chr3_16586160 0 16586160 T T T T T T T T C C C C T T T T T T T T
3 chr3_16586993 0 16586993 G G G G G G G G G G G G G G G G A A G G
3 chr3_16596376 0 16596376 G G A G G G G G G G G G G G G G G G G G
3 chr3_16596617 0 16596617 A A A A A A A A A G A A A A A A A A A A
3 chr3_16597415 0 16597415 A A A A A A A G A A A A A A A A A A A A
3 chr3_16597981 0 16597981 T T T T T T T T T T T T C T T T T T T T
3 chr3_16600385 0 16600385 C C C C C C C C C C C C C T C C C C C C
3 chr3_16601650 0 16601650 T T T T T T T T T T A A T T T T T T T T
3 chr3_16628936 0 16628936 T T T T C T T T T T T T T T T T T T T T
3 chr3_16632842 0 16632842 G G G G G G G G G G G G G G G G T T G G
3 chr3_16633119 0 16633119 A A G G G G A A G G G G G G G G G G A A
3 chr3_16633453 0 16633453 C C C C C C C C C C C C C T C C C C C C
3 chr3_16633587 0 16633587 G G G G G G G G G G A G G G G G G G G G
3 chr3_16635160 0 16635160 T T T T T T A T T T T T T T T T T T T T
3 chr3_16635492 0 16635492 C C C C C C C C C C C C C T C C C C C C
3 chr3_16640919 0 16640919 G G G G G G G G G G G G A G G G G G G G
3 chr3_16647904 0 16647904 G G G G G G G G G G G G A G G G G G G G
3 chr3_16648708 0 16648708 T T T T T T T T G G G G T T T T T T T T
3 chr3_16657910 0 16657910 T T C T C T T T T T T T T T T T T T T T
3 chr3_16663290 0 16663290 A A A G A G A A A A A A A A A A A A A A
3 chr3_16678249 0 16678249 T T T T T T T T T T C T T T T T T T T T
3 chr3_16681639 0 16681639 G G G G G G G G C C C G G G G G G G G G
3 chr3_16685613 0 16685613 T T T T T T T T T T T T C T T T T T T T
3 chr3_16686007 0 16686007 G G G G G G G G A A A G G G G G G G G G
3 chr3_16689329 0 16689329 A A A A A A A A A A A A A A G G A A A A
3 chr3_16694477 0 16694477 C C C C C C C C A A A A C C C C C C C C
3 chr3_16698702 0 16698702 G T G G G G G G G G G G G G G G G G G G
3 chr3_16704970 0 16704970 A A A A A A A A G G G G A A A A A A A A
3 chr3_16711979 0 16711979 T T C T T T T T T T T T T T T T T T T T
3 chr3_16714007 0 16714007 T T T T T T T T T T T T G G T T T T T T
3 chr3_16715341 0 16715341 G G G G G G G G A A A A G G G G G G G G
3 chr3_16716439 0 16716439 T T T T T T T T T T T T A A T T T T T T
3 chr3_16717320 0 16717320 C C C C C C C C C C C C C C C C T T C C
3 chr3_16718549 0 16718549 C T C C C T C C C C C C C C C C C C C C
3 chr3_16721893 0 16721893 A A C C C C C C C C C C C C C C C C A A
3 chr3_16722649 0 16722649 C C C C C G C C C C C C C C C C C C C C
3 chr3_16725873 0 16725873 G G G G G G G G A A A A G G G G G G G G
3 chr3_16726526 0 16726526 G G G G A G G G A A A A A A A A A A G G
3 chr3_16726895 0 16726895 G G A G G G G G G G G G G G G G G G G G
3 chr3_16727323 0 16727323 A T A A A A A A A A A A A A A A A A T T
3 chr3_16727980 0 16727980 C T T T T T T T T T T T T T T T T T T T
3 chr3_16728288 0 16728288 C C C C C C C C T T T T C C C C C C C C
3 chr3_16738616 0 16738616 T T C T C C T T T T T T T T T T T T T T
3 chr3_16744079 0 16744079 T T T T T T T T T T T T C C C T T T T T
3 chr3_16748323 0 16748323 A A A A A A A A G G G G A A A A A A A A
3 chr3_16753478 0 16753478 A A A A A A A A A G A A A A A A A A A A
3 chr3_16753912 0 16753912 A A T T T T A A T T T T T T T T T T A A
3 chr3_16757206 0 16757206 C C G G G G C C G G G G G G G G G G C C
3 chr3_16757551 0 16757551 A A A A A A A A G G G G A A A A A A A A
3 chr3_16760680 0 16760680 C C C C C C C C C C C C C C C C T T C C
3 chr3_16771278 0 16771278 T T T T T T T T T T T T C C T T T T T T
3 chr3_16787696 0 16787696 A A A A A A A A A A A A G G A A A A A A
3 chr3_16790555 0 16790555 C C C C C C C C C C C C C C C C T T C C
3 chr3_16791839 0 16791839 T T T T T T T T C C C C T T T T T T T T
3 chr3_16796596 0 16796596 A A A A A A A A G G G G A A A A A A A A
3 chr3_16799605 0 16799605 C C C C C C C C T T T T C C C C C C C C
3 chr3_16807471 0 16807471 G G A G G G G G G G G G G G G G G G G G
3 chr3_16809811 0 16809811 C C C C C C C C C C C T C C C C C C C C
3 chr3_16813587 0 16813587 T T C C C C T T C C C C C C C C C C T T
3 chr3_16814733 0 16814733 C C C C C C C C T T T T C C C C C C C C
3 chr3_16817212 0 16817212 G G A A G G G G G G G G G G G G G G G G
3 chr3_16834124 0 16834124 C C C G C C C C C C C C C C C C C C C C
3 chr3_16836682 0 16836682 C C C T C C C C C C C C C C C C C C C C
3 chr3_16837235 0 16837235 T T G G G G G G G G G G G G G G G G G G
3 chr3_16840073 0 16840073 C C T T T T T T T T T T T T T T T T C C
3 chr3_16846494 0 16846494 G G C C C C C G C C C C C C C C C C G G
3 chr3_16853151 0 16853151 T T T T T T T T C C C C C C C C C C T T
3 chr3_16853955 0 16853955 G G G G G G G G A A A A G G G G G G G G
3 chr3_16857027 0 16857027 A A A A A A A A A A A A G G A A A A A A
3 chr3_16859217 0 16859217 G G G G G G G G A A A A G G G G A A G G
3 chr3_16872266 0 16872266 G G G G G G G G G G G G G G A G G G G G
3 chr3_16873389 0 16873389 C C C C C C C C C C C C C T C C C C C C
3 chr3_16878791 0 16878791 C C C C C C C C G G G G G G G G C C C C
3 chr3_16880370 0 16880370 G G G G A A G G G G G G G G G G G G G G
3 chr3_16887463 0 16887463 G G G G G G G G G G G G A G G G G G G G
3 chr3_16891265 0 16891265 G G G G G G G G A A A A G G G G G G G G
3 chr3_16893866 0 16893866 G G G G G G G G G G G G A G G G G G G G
3 chr3_16893898 0 16893898 G G G G G G G G G G G G A G G G G G G G
3 chr3_16905960 0 16905960 C C C C C C C C T T T T C C C C C C C C
3 chr3_16906317 0 16906317 T T T T T T T T C C C C T T T T T T T T
3 chr3_16920339 0 16920339 C C C C C C C C C C C C C C C T C C C C
3 chr3_16922265 0 16922265 T T T T T T T T C T T T T T T T T T T T
3 chr3_16922574 0 16922574 G G G G G G G G A G A A G G G G G G G G
3 chr3_16930197 0 16930197 G G G G G G G G G G G G G G G G A A G G
3 chr3_16934176 0 16934176 A A T T T T T T T T T T T T T T T T A A
3 chr3_16935847 0 16935847 G G T T T T T T T T T T T T T T T T G G
3 chr3_16940278 0 16940278 C C C C T T C C C C C C C C C C C C C C
3 chr3_16941312 0 16941312 C C C C C C C C C T C T C C C C C C C C
3 chr3_16942138 0 16942138 A A A A A A A A G G G G A A A A A A A A
3 chr3_16948145 0 16948145 C C A A A A A A A A A A A A A A A A C C
3 chr3_16952006 0 16952006 A A A A A A A A G G G G A A A A A A A A
3 chr3_16958537 0 16958537 G G G G G G G G G G G G A A A A G G G G
3 chr3_16962651 0 16962651 T T A T T T T T T T T T T T T T T T T T
3 chr3_16969181 0 16969181 G G G G G G G G G G G G A G G G G G G G
3 chr3_16970596 0 16970596 A A A A A A A A C C C C A A A A A A A A
3 chr3_16974002 0 16974002 C C C C C C C C C C C C C T C C C C C C
3 chr3_16974087 0 16974087 G T G G G G G G G G G G G G G G G G G G
3 chr3_16982010 0 16982010 C C C C C C C C A C A C C C C C C C C C
3 chr3_16991891 0 16991891 C C C C T T C C C C C C C C C C C C C C
3 chr3_16994226 0 16994226 C C C C C C C C C C C C C C C C T T C C
3 chr3_16994279 0 16994279 G G G G G G G G G G G G G G G G T T G G
3 chr3_16997105 0 16997105 G G G G G G G G G G G G G G A A G G G G
3 chr3_16998464 0 16998464 G G G G G G T T G G G G G G G G G G G G
3 chr3_16999439 0 16999439 G G G G G G G G A A A A G G G G G G G G
3 chr3_17001822 0 17001822 G G G G G G G T G G G G G G G G G G G G
3 chr3_17007356 0 17007356 G G G G G G G G G G G G A G G G G G G G
3 chr3_17011038 0 17011038 A C A A A A A A A A A A A A A A A A A A
3 chr3_17012747 0 17012747 C T C C C C C C C C C C C C C C C C C C
3 chr3_17013774 0 17013774 G G G G G G G G G G G G G G A A G G G G
3 chr3_17014800 0 17014800 G G G G G G G G A A A A G G G G G G G G
3 chr3_17024551 0 17024551 G G G G A A G G G G G G G G G G G G G G
3 chr3_17029544 0 17029544 G G C C C C C G C C C C C C C C C C G G
3 chr3_17030409 0 17030409 A A A A A A A A G G G G A A A A A A A A
3 chr3_17030486 0 17030486 C C C C C C C C C C C C C T C C C C C C
3 chr3_17042670 0 17042670 C C C C C C C C G G G G C C C C C C C C
3 chr3_17045268 0 17045268 T T T T T T T T C C C C T T T T T T T T
3 chr3_17047903 0 17047903 A A A G A A A A A A A A A A A A A A A A
3 chr3_17048399 0 17048399 T T T T T T T T T T C T T T T T T T T T
3 chr3_17054749 0 17054749 C C C C C C C C G G G G C C C C C C C C
3 chr3_17058273 0 17058273 A A A A A A A A G G G G A A A A A A A A
3 chr3_17064686 0 17064686 C C C C C C T T C C C C C C C C C C C C
3 chr3_17066113 0 17066113 T T T T T T T T C C C C T T T T T T T T
3 chr3_17069929 0 17069929 A A A A A A A A A A A A A A A A G G A A
3 chr3_17070344 0 17070344 G G G G G G G G G G G G G G G G A A G G
3 chr3_17074593 0 17074593 G G G G G G G G T T T T G G G G G G G G
3 chr3_17076467 0 17076467 A A A A A A A A G G G G A A A A A A A A
3 chr3_17082845 0 17082845 G G G G G G G G A A A A G G G G G G G G
3 chr3_17083416 0 17083416 C C C C C C C C C C C T C C C C C C C C
3 chr3_17086012 0 17086012 T T C C T T T T T T T T T T T T T T T T
3 chr3_17088411 0 17088411 A G A A A A A A A A A A A A A A A A G G
3 chr3_17089532 0 17089532 G G G G A A G G G G G G G G G G G G G G
3 chr3_17089565 0 17089565 A A A A A A A A G G G G A A A A A A A A
3 chr3_17092423 0 17092423 T T T T T T T T C C C C T T T T T T T T
3 chr3_17093436 0 17093436 A A C C A A A A A A A A A A A A A A A A
3 chr3_17093882 0 17093882 A A A A A A A A G G G G A A A A A A A A
3 chr3_17100921 0 17100921 A A A A A A A A A G G G A A A A A A A A
3 chr3_17101130 0 17101130 C C C C C C C T C C C C C C C C C C C C
3 chr3_17101717 0 17101717 G G G G G G A G G G G G G G G G G G G G
3 chr3_17102576 0 17102576 T T T T T T T T C C C C T T T T T T T T
3 chr3_17104909 0 17104909 A T A A A A A A A A A A A A A A A A A A
3 chr3_17108064 0 17108064 G G G G G G G G G G G G G G C G G G G G
3 chr3_17110845 0 17110845 C C C C C C C C C C C C T T T T C C C C
3 chr3_17114858 0 17114858 C C C C C C C C A A A A C C C C C C C C
3 chr3_17120128 0 17120128 T T T T T T C T T T T T T T T T T T T T
3 chr3_17120210 0 17120210 A A A A A A A A A A A A A G A A A A A A
3 chr3_17127613 0 17127613 C C C C C C C C C C C C C C C G C C C C
3 chr3_17142152 0 17142152 C C C C C C C C G G G G C C C C C C C C
3 chr3_17145451 0 17145451 T T T T C C T T T T T T T T T T T T T T
3 chr3_17147209 0 17147209 C C C C C C C T C C C C C C C C C C C C
3 chr3_17147557 0 17147557 A A A A A A A A A A A A A G A A A A A A
3 chr3_17156582 0 17156582 C C C T C C C C C C C C C C C T C C C C
3 chr3_17168011 0 17168011 G G G G G G G G A A A A G G G G G G G G
3 chr3_17168202 0 17168202 G G G G G G G G A A A A G G G G G G G G
3 chr3_17168303 0 17168303 T T T T T T T T A T T T T T T T T T T T
3 chr3_17173721 0 17173721 C C T T T T C C T T T T T T T T T T C C
3 chr3_17174957 0 17174957 G T T T T T T T T T T T T T T T T T T T
3 chr3_17177241 0 17177241 A A A G A A A A A A A A A A A A A A A A
3 chr3_17178258 0 17178258 T T T T T T T T T T T T T T T T C T T T
3 chr3_17178398 0 17178398 G G A G G G G G G G G G G G G G G G G G
3 chr3_17180456 0 17180456 C C C C C C C C C C T T C C C C C C C C
3 chr3_17180667 0 17180667 C C C C C C C C C C C C C C A C C C C C
3 chr3_17181023 0 17181023 G G G G G G G G C C C C G G G G G G G G
3 chr3_17183284 0 17183284 A A A A A A A A C C C C A A A A A A A A
3 chr3_17183352 0 17183352 A A A A A A A A G G G G A A A A A A A A
3 chr3_17190436 0 17190436 A A A A A A A C A A A A A A A A A A A A
3 chr3_17199083 0 17199083 G G A G G G G G G G G G G G G G G G G G
3 chr3_17200075 0 17200075 A A A A A A A A A A A A A G A A A A A A
3 chr3_17211693 0 17211693 C C G G G G C C G G G G G G G G G G C C
3 chr3_17227892 0 17227892 C C T T C C C C C C C C C C C C C C C C
3 chr3_17231892 0 17231892 T T T T T T T T T T T T C T T T T T T T
3 chr3_17232010 0 17232010 C C C C T T C C C C C C C C C C C C C C
3 chr3_17240661 0 17240661 G G G G G G G G G G G G G G G G A A G G
3 chr3_17241571 0 17241571 A A A A A A A A A A A A A A G G A A A A
3 chr3_17242042 0 17242042 G G G G G G G G A A A A G G G G G G G G
3 chr3_17247231 0 17247231 G G G G G G G G G G G G G G A G G G G G
3 chr3_17251160 0 17251160 G G G G G G G G C C C G G G G G G G G G
3 chr3_17257834 0 17257834 G G G G G G G G G G G G G G C C G G G G
3 chr3_17260208 0 17260208 A A A A C C A A A A A A A A A A A A A A
3 chr3_17267001 0 17267001 T T T T T T T T C C C T T T T T T T T T
3 chr3_17289561 0 17289561 C C C C C C C C C C C C C G C C C C C C
3 chr3_17294077 0 17294077 G G G G G G G G G G G G G G G G A G G G
3 chr3_17294344 0 17294344 C C C C C C C C C C C C C C T T C C C C
3 chr3_17294650 0 17294650 G G G G A A A A G G G G G G G G G G G G
3 chr3_17311890 0 17311890 C C C C C C T T C C C C C C C C C C C C
3 chr3_17332357 0 17332357 G G G G G G C C G G G G G G G G G G G G
3 chr3_17349759 0 17349759 C C C C C C C C T T T T C C C C C C C C
3 chr3_17363886 0 17363886 A A A A A A A A G G G G A A A A A A A A
3 chr3_17365299 0 17365299 A A A A G G A A A A A A A A A A A A A A
3 chr3_17366335 0 17366335 A A A A A A A A A A A A A A A A A C A A
3 chr3_17377088 0 17377088 A A A A A A A A A A A A A G A A A A A A
3 chr3_17377396 0 17377396 G G G G G G G G A A A A G G G G G G G G
3 chr3_17379833 0 17379833 T T T T T T T T C C C C T T T T T T T T
3 chr3_17391574 0 17391574 G G G G A A G G G G G G G G G G G G G G
3 chr3_17391625 0 17391625 T T T T T T T T T T T T C C T T T T T T
3 chr3_17394980 0 17394980 G G G G G G G G G G G G A G G G G G G G
3 chr3_17396386 0 17396386 C C G G G G C C C C C C C C C C C C C C
3 chr3_17398837 0 17398837 G G G G G G A A G G G G G G G G G G A A
3 chr3_17407097 0 17407097 A A A A A A A A A A A A A A A A A C A A
3 chr3_17410605 0 17410605 C C C C C C T T C C C C C C C C C C C C
3 chr3_17412924 0 17412924 C G C C C C G G C C C C C C C C C C G G
3 chr3_17413580 0 17413580 C C C C C C C C T T T T C C C C C C T T
3 chr3_17414706 0 17414706 C C C C C C C C C C C C C C C C T T C C
3 chr3_17428987 0 17428987 A A A A A A A A A A A A G G A A A A A A
3 chr3_17432860 0 17432860 C C C C C C C C C C C C C C C C T T C C
3 chr3_17435245 0 17435245 G G G G G G G G G G G G G G G G A G G G
3 chr3_17436087 0 17436087 G G G G G G G G A A A A G G G G G G G G
3 chr3_17436230 0 17436230 T T T T C C T T T T T T T T T T T T T T
3 chr3_17437780 0 17437780 C C C C C C C C C C C C T T T T C C C C
3 chr3_17444033 0 17444033 C C C C C C C C T T T T C C C C C C C C
3 chr3_17452113 0 17452113 G G A G G G G G G G G G G G G G G G G G
3 chr3_17453481 0 17453481 C C C C C C C C C C C C T T C C C C C C
3 chr3_17457920 0 17457920 G G G G G G G G G G G G G T G G G G G G
3 chr3_17461459 0 17461459 A A A A A A A A A A A A A A T T A A A A
3 chr3_17463717 0 17463717 C C C C C C C C T T T T C C C C C C C C
3 chr3_17467368 0 17467368 T T T T T T T T G G G G T T T T T T T T
3 chr3_17467495 0 17467495 G G G G G G G G G G G G G G T T G G G G
3 chr3_17468545 0 17468545 G G A G G G G G G G G G G G G G G G G G
3 chr3_17472756 0 17472756 G G A G G G G G G G G G G G G G G G G G
3 chr3_17474192 0 17474192 G G G G G G G G G G G G G G G G A A G G
3 chr3_17485341 0 17485341 G G G G G G G G G G G G T T G G G G G G
3 chr3_17492833 0 17492833 A A A A A A A A A A A A A A A G A A A A
3 chr3_17493214 0 17493214 C C T T T T C C C C C C C C C C C C C C
3 chr3_17498576 0 17498576 C C C C C C C C C C C C T T C C C C C C
3 chr3_17513133 0 17513133 A A G G G G G G G G G G G G G G G G G G
3 chr3_17514166 0 17514166 G G G G C C G G G G G G G G G G G G G G
3 chr3_17518471 0 17518471 G G G T G G G G G G G G G G G G G G G G
3 chr3_17539049 0 17539049 A A A A A A A A G G G G A A A A A A A A
3 chr3_17540278 0 17540278 T T T T C C T T T T T T T T T T T T T T
3 chr3_17542231 0 17542231 A A A A A A A A C C C C A A A A A A A A
3 chr3_17545404 0 17545404 C C C C C C C T C C C C C C C C C C C C
3 chr3_17567390 0 17567390 C C C C C C C C T T T T C C C C C C C C
3 chr3_17576536 0 17576536 C C C C T T C C C C C C C C C C C C C C
3 chr3_17585570 0 17585570 A A A A A A A A G G A A A A A A A A A A
3 chr3_17587457 0 17587457 C C C C C C C C C C C C T T C C C C C C
3 chr3_17590799 0 17590799 G G G G G G G G G G G G C C G G G G G G
3 chr3_17592764 0 17592764 C C C C G G C C C C C C C C C C C C C C
3 chr3_17606079 0 17606079 T T T T T T T T C C C C T T T T T T T T
3 chr3_17608623 0 17608623 T T T T T T T T T T T T C T T T T T T T
3 chr3_17612516 0 17612516 C C C C C C C C C C C T C C C C C C C C
3 chr3_17612621 0 17612621 C C C C C C C C C C C C A A A A A A C C
3 chr3_17615818 0 17615818 G G G G G G G G G G G G A A A A A A G G
3 chr3_17619645 0 17619645 T T T T T T T T C C C C T T T T T T T T
3 chr3_17636536 0 17636536 C C C C C C T T C C C C C C C C C C C C
3 chr3_17636733 0 17636733 G G G G G G C G G G G G G G G G G G G G
3 chr3_17638235 0 17638235 T T A A A A A A A A A A A A A A A A T T
3 chr3_17639166 0 17639166 G G G G G G A G G G G G G G G G G G G G
3 chr3_17654496 0 17654496 T T G G T T T T T T T T T T T T T T T T
3 chr3_17663197 0 17663197 G G G G G G G G G G G T G G G G G G G G
3 chr3_17667761 0 17667761 G G G G A A G G G G G G G G G G G G G G
3 chr3_17675582 0 17675582 G G G G G G G G G G G G G G G G A G G G
3 chr3_17679608 0 17679608 C C C C C C C C C C T T C C C C C C C C
3 chr3_17685220 0 17685220 A A G G G G A A G G G G G G G G G G A A
3 chr3_17694008 0 17694008 G G G G G G G G A A A A G G G G G G G G
3 chr3_17705677 0 17705677 C C C C C C C C G G G G C C C C C C C C
3 chr3_17714712 0 17714712 C C T T T T C C T T T T T T T T T T C C
3 chr3_17725511 0 17725511 C C C C C C C C T T T T C C C C C C C C
3 chr3_17726944 0 17726944 C C C C C C C C T T T T C C C C C C C C
3 chr3_17728301 0 17728301 A A G G G G G G G G G G G G G G G G G G
3 chr3_17729866 0 17729866 T T T T T T T T C C C C T T T T T T T T
3 chr3_17737064 0 17737064 T T T T T T T T C C C C T T T T T T T T
3 chr3_17754613 0 17754613 T T C C C C C C C C C C C C C C C C T T
3 chr3_17760747 0 17760747 G G G G G G G G G G G G G G A G G G G G
3 chr3_17768339 0 17768339 G G G G G G G G C C C C G G G G G G G G
3 chr3_17782536 0 17782536 A A A A A A A A A T A A A A A A A A A A
3 chr3_17785849 0 17785849 A A A A A A A A G G G G A A A A A A A A
3 chr3_17787213 0 17787213 T T T T T T T T T T T T G G T T G G T T
3 chr3_17799970 0 17799970 C C C C C C T T C C C C C C C C C C C C
3 chr3_17804024 0 17804024 T T T T T T T T G T T T T T T T T T T T
3 chr3_17815139 0 17815139 G G G G G G G G T T T T G G G G G G G G
3 chr3_17831976 0 17831976 T T T T G G T T T T T T T T T T T T T T
3 chr3_17834322 0 17834322 G G G G G G G G C C C C G G G G G G G G
3 chr3_17837522 0 17837522 T T C C C C T T T T T T T T T T T T T T
3 chr3_17840278 0 17840278 G G G G G G G G G G G G G G G G A A G G
3 chr3_17845000 0 17845000 T T T T T T T T G G G G T T T T T T T T
3 chr3_17849455 0 17849455 A A A A A A A A G G G G A A A A A A A A
3 chr3_17857816 0 17857816 C C C C T T C C C C C C C C C C C C C C
3 chr3_17859527 0 17859527 C C C C C C C C C C C C T T C C C C C C
3 chr3_17864330 0 17864330 A A A A A A A A T T T T A A A A T T A A
3 chr3_17866230 0 17866230 C C C C C C C C T T T T C C C C C C C C
3 chr3_17872608 0 17872608 A A A A A A A A C C C C A A A A A A A A
3 chr3_17877122 0 17877122 C C T T T T C C C C C C C C C C C C C C
3 chr3_17878647 0 17878647 A A A A A A A A A A A A G G A A A A A A
3 chr3_17883703 0 17883703 G G G G G G G G G G G G G G A G G G G G
3 chr3_17886498 0 17886498 G G G G G G G G A A A A G G G G G G G G
3 chr3_17891773 0 17891773 A A A A A A A A T T T T A A A A A A A A
3 chr3_17893869 0 17893869 G G G G G G G G G G G G A A G G G G G G
3 chr3_17894622 0 17894622 G G G G G G G G G G G G G G A G G G G G
3 chr3_17897486 0 17897486 A A A A A A A A G G G G A A A A A A A A
3 chr3_17902198 0 17902198 G G G G G G G G G G G G G G T T G G G G
3 chr3_17912418 0 17912418 T T T T T T T T T T T T T T C C T T T T
3 chr3_17922257 0 17922257 C C C C C C C C C C C C C C T T C C C C
3 chr3_17926699 0 17926699 G G G G G G G G G G G G T T G G G G G G
3 chr3_17931868 0 17931868 G G G G G G G G G G G G G G A A G G G G
3 chr3_17934351 0 17934351 T T T T T T T T T T T T T T T T G G T T
3 chr3_17936813 0 17936813 A A A A A A A A A A A A G G G G G G A A
3 chr3_17938158 0 17938158 G G G G G G G G G G A G G G G G G G G G
3 chr3_17942112 0 17942112 C C C C C C C C C C C C C C C C T T C C
3 chr3_17953671 0 17953671 T T T T T T T T T T C T T T T T T T T T
3 chr3_17959301 0 17959301 C C C C C C C C T T T T C C C C C C C C
3 chr3_17961638 0 17961638 C C C C C C C C C C C C T T C C C C C C
3 chr3_17965888 0 17965888 G G G G G G G G G G G G A A A A A A G G
3 chr3_17984653 0 17984653 T T T T T T T T C C C C T T T T T T T T
3 chr3_18013348 0 18013348 A A A A G G A A A A A A A A A A A A A A
3 chr3_18017673 0 18017673 A A A A A A A A G G G G A A A A A A A A
3 chr3_18018050 0 18018050 C C C C C C C C C C C C C C T T C C C C
3 chr3_18019711 0 18019711 A A G G G G A A A A A A A A A A A A A A
3 chr3_18029894 0 18029894 G G G G G G G G G G A A G G G G G G G G
3 chr3_18033368 0 18033368 G G A A G G G G G G G G G G G G G G A A
3 chr3_18048570 0 18048570 G G G G G G G G G G G G G G A A G G G G
3 chr3_18049805 0 18049805 C C C C C C C C T T T T C C C C C C C C
3 chr3_18049891 0 18049891 G G G G G G G G A A A A G G G G G G G G
3 chr3_18055602 0 18055602 C C A A A A C C C C C C C C C C C C C C
3 chr3_18058005 0 18058005 C C C C T T C C C C C C C C C C C C C C
3 chr3_18062007 0 18062007 T T T T T T T T T T T T T T C C T T T T
3 chr3_18070001 0 18070001 G G G G G G G G A A A A G G G G G G G G
3 chr3_18077024 0 18077024 G G G G G G G G A G G G G G G G G G G G
3 chr3_18079463 0 18079463 G G G G G G G G C C C C G G G G G G G G
3 chr3_18085074 0 18085074 C C C C C C C C T T T T C C C C C C C C
3 chr3_18086133 0 18086133 A A A A A A A A A G A A A A A A A A A A
3 chr3_18090316 0 18090316 C C C C C C C C C C C C C C T T C C C C
3 chr3_18091237 0 18091237 C C C C C C C C C C C C G G C C C C C C
3 chr3_18095839 0 18095839 A A A A A A G G A A A A A A A A A A A A
3 chr3_18106818 0 18106818 A A A A A A A A G G G G A A A A A A A A
3 chr3_18113005 0 18113005 T T T T T T T T T T T T T T C C T T T T
3 chr3_18119443 0 18119443 T T T T T T T T C C C C T T T T T T T T
3 chr3_18130019 0 18130019 A A A A A A A A A A A A A G A A A A A A
3 chr3_18130453 0 18130453 T T C C C C T T C C C C C C C C C C T T
3 chr3_18135518 0 18135518 C C C C C C C C C C C C C T C C C C C C
3 chr3_18143001 0 18143001 C C C C C C C C C C C C T T T T C C C C
3 chr3_18143519 0 18143519 G G G G G G G G G G G G A G G G G G G G
3 chr3_18145594 0 18145594 G G A A G G G G G G G G G G G G G G G G
3 chr3_18148304 0 18148304 G G G G G G G G A A A A G G G G G G G G
3 chr3_18163793 0 18163793 C C C C C C C C C C C C C C C C T T C C
3 chr3_18165463 0 18165463 A A A A A A A A C C C C A A A A A A A A
3 chr3_18169516 0 18169516 G G T T G G G G G G G G G G G G G G G G
3 chr3_18173283 0 18173283 T T T T T T T T T T T T C T T T T T T T
3 chr3_18174356 0 18174356 T T T T T T T T C C C C T T T T T T T T
3 chr3_18177805 0 18177805 C C C C C C C C C C C C C C T T C C C C
3 chr3_18178497 0 18178497 C C A A C C C C C C C C C C C C C C C C
3 chr3_18191202 0 18191202 C C C C C C C C G G G G C C C C C C C C
3 chr3_18194498 0 18194498 G G G G G G G G G G G G G G A G G G G G
3 chr3_18195198 0 18195198 G G A A A A G G A A A A A A A A A A G G
3 chr3_18201500 0 18201500 T T T T T T T T C C C C T T T T T T T T
3 chr3_18206601 0 18206601 C C C C C C C C T T T T T T T T T T C C
3 chr3_18211268 0 18211268 G G G G G G G G G G G G G T G G G G G G
3 chr3_18222921 0 18222921 C C C C C C C C T T T T C C C C C C C C
3 chr3_18224769 0 18224769 G G A A G G G G G G G G G G G G G G G G
3 chr3_18225526 0 18225526 C G C C C C C C C C C C C C C C C C G G
3 chr3_18238751 0 18238751 T T G G G G T T G G G G G G G G G G T T
3 chr3_18238989 0 18238989 C C C C C C G G C C C C C C C C C C C C
3 chr3_18239293 0 18239293 C C G G G G C C C C C C C C C C C C C C
3 chr3_18244418 0 18244418 C C C C C C C C C C C C C G C C C C C C
3 chr3_18245836 0 18245836 T T T T T T T T C C T T T T T T T T T T
3 chr3_18248826 0 18248826 G G G G G G A A G G G G G G G G G G G G
3 chr3_18249932 0 18249932 G G G G G G G G G G G G G G A A G G G G
3 chr3_18254816 0 18254816 C C C C C C C C C C C C C C T T C C C C
3 chr3_18258198 0 18258198 A A A A A A A A G G G G A A A A A A A A
3 chr3_18258694 0 18258694 A A T T T T T T T T T T T T T T T T A A
3 chr3_18262818 0 18262818 G G T T G G G G G G G G G G G G G G G G
3 chr3_18268978 0 18268978 G G G G G G G G A A A A G G G G G G G G
3 chr3_18272397 0 18272397 A A A A A A A A A A A A C C C C C C A A
3 chr3_18272985 0 18272985 T T T T T T T T T T T T G G T T T T T T
3 chr3_18279639 0 18279639 C C C C C C C C T T T T C C C C C C C C
3 chr3_18284875 0 18284875 T T T T C C T T T T T T T T T T T T T T
3 chr3_18286535 0 18286535 T T T T T T T T T T T T C C T T T T T T
3 chr3_18293081 0 18293081 A A G G A A A A A A A A A A A A A A A A
3 chr3_18293868 0 18293868 A A A A A A A A G G G G A A A A A A A A
3 chr3_18299563 0 18299563 A A A A A A A A A A A A A A C C A A A A
3 chr3_18300076 0 18300076 C C C C C C C C C C C C C C C C T T C C
3 chr3_18305961 0 18305961 T T T T A A T T T T T T T T T T T T T T
3 chr3_18315302 0 18315302 T T C C C C T T T T T T T T T T T T T T
3 chr3_18320024 0 18320024 C T C C C C T T C C C C C C C C C C C C
3 chr3_18327946 0 18327946 G G G G G G G G G G G G A G G G G G G G
3 chr3_18329346 0 18329346 G G G G G G G G G G G G A G G G G G G G
3 chr3_18337862 0 18337862 A A A A A A A A C C C C A A A A A A A A
3 chr3_18339045 0 18339045 C C C C C C C C T T T T C C C C C C C C
3 chr3_18342640 0 18342640 T T T T T T T T T T C C T T T T T T T T
3 chr3_18343494 0 18343494 G G G G A A G G G G G G G G G G G G G G
3 chr3_18347240 0 18347240 G G G G G G G G T T T T G G G G G G G G
3 chr3_18349068 0 18349068 C C C C C C T T C C C C C C C C C C C C
3 chr3_18354303 0 18354303 C C C C C C C C G G G G C C C C C C C C
3 chr3_18361271 0 18361271 G G G G G G G G G G G G A A A A G G G G
3 chr3_18368447 0 18368447 C C C C C C C C T T T T C C C C C C C C
3 chr3_18385456 0 18385456 G G G G G G G G A A A A G G G G G G G G
3 chr3_18392290 0 18392290 A A A A A A A A G G G G A A A A A A A A
3 chr3_18401185 0 18401185 C C C C C C C C C C C C C C C C C T C C
3 chr3_18414445 0 18414445 C C C C A A C C C C C C C C C C C C C C
3 chr3_18426322 0 18426322 T T T T C C T T T T T T T T T T T T T T
3 chr3_18430755 0 18430755 C C T T T T C C C C C C C C C C C C C C
3 chr3_18440401 0 18440401 G G G G G G G G T T T T G G G G G G G G
3 chr3_18447445 0 18447445 A A A A A A A A T T T T A A A A A A A A
3 chr3_18451111 0 18451111 C C C C C C C C C C C C C C C C T T C C
3 chr3_18455112 0 18455112 G G G G G G G G T T G T G G G G G G G G
3 chr3_18459203 0 18459203 G G A A G G G G G G G G G G G G G G G G
3 chr3_18462068 0 18462068 T T T T G G T T T T T T T T T T T T T T
3 chr3_18465133 0 18465133 T T T T T T T T T T C T T T T T T T T T
3 chr3_18466214 0 18466214 C C C C C C C C C C C T C C C C C C C C
3 chr3_18479205 0 18479205 T T T T T T T T C C C C T T T T T T T T
3 chr3_18483029 0 18483029 A A A A A A A A A A A A G G A A A A A A
3 chr3_18492721 0 18492721 T T T T T T T T G G G G T T T T T T T T
3 chr3_18511497 0 18511497 C C C T C C C C C C C C C C C C C C C C
3 chr3_18513878 0 18513878 C C T T T T C C C C C C C C C C C C C C
3 chr3_18521323 0 18521323 G G G G G G G G C C C C G G G G G G G G
3 chr3_18533929 0 18533929 C C C C C C C C C C C C T T C C C C C C
3 chr3_18535998 0 18535998 C C C C C C C C T T T T C C C C C C C C
3 chr3_18559757 0 18559757 T T T T T T T T T T T T C C C C T T T T
3 chr3_18573587 0 18573587 A A A A A A A A G G G G A A A A A A A A
3 chr3_18574630 0 18574630 T T T T T T T T A A A A T T T T T T T T
3 chr3_18577158 0 18577158 C C C T C C C C C C C C C C C C C C C C
3 chr3_18580739 0 18580739 C C C C C C C C C C C C C C C C C T C C
3 chr3_18594164 0 18594164 C C C C C C C C C C C C C T C C C C C C
3 chr3_18595339 0 18595339 C C C C C C C C C C C C C C T T C C C C
3 chr3_18603365 0 18603365 G G A A G G G G G G G G G G G G G G G G
3 chr3_18603687 0 18603687 C C C C C C C C C C C C C T C C C C C C
3 chr3_18606997 0 18606997 A A A A A A A A A A A A A G A A A A A A
3 chr3_18607229 0 18607229 T T T T T T T T T T T T T T C C T T T T
3 chr3_18610364 0 18610364 T T T T T T T T C C C C T T T T T T T T
3 chr3_18614766 0 18614766 A A A A A A A A G G G G A A A A A A A A
3 chr3_18625230 0 18625230 A G G G G G G G G G G G G G G G G G G G
3 chr3_18628753 0 18628753 T T G G T T T T T T T T T T T T T T T T
3 chr3_18630337 0 18630337 C C C C T T C C C C C C C C C C C C C C
3 chr3_18636331 0 18636331 A A A A A A A A T T T T A A A A A A A A
3 chr3_18636448 0 18636448 A A A A A A A A G G G G A A A A A A A A
3 chr3_18637733 0 18637733 C C A A C C C C C C C C C C C C C C C C
3 chr3_18639587 0 18639587 G G G G G G G G G G G G G G G G A A G G
3 chr3_18642348 0 18642348 C C T T T T C C T T T T T T T T T T C C
3 chr3_18651411 0 18651411 G G G G G G G G T T T T G G G G G G G G
3 chr3_18656115 0 18656115 A A C C C C C C C C C C C C C C C C A A
3 chr3_18657611 0 18657611 C C C C C C C C T T T T C C C C C C C C
3 chr3_18658840 0 18658840 A A A A A A A A C C C C A A A A A A A A
3 chr3_18660066 0 18660066 G G G G G G A A G G G G G G G G G G G G
3 chr3_18661559 0 18661559 C C C C T T C C C C C T C C C C C C C C
3 chr3_18661621 0 18661621 C C C C C C C C C C C C C C T T C C C C
3 chr3_18665220 0 18665220 G G G G G G G G T T T T G G G G G G G G
3 chr3_18665926 0 18665926 C C G G G G C C G G G G G G G G G G C C
3 chr3_18671031 0 18671031 C C T T T T C C T T T T T T T T T T C C
3 chr3_18676809 0 18676809 C C T T C C C C C C C C C C C C C C C C
3 chr3_18680948 0 18680948 C C C C C C C C T T T T C C C C C C C C
3 chr3_18680975 0 18680975 G G G G G G G G G G G G A G G G G G G G
3 chr3_18681587 0 18681587 A A A A A A A A T T T T A A A A A A A A
3 chr3_18686596 0 18686596 C C C C C C C C C C C C C T C C C C C C
3 chr3_18692139 0 18692139 T T T T T T T T T T T T G G T T T T T T
3 chr3_18693536 0 18693536 A A G G A A A A A A A A A A A A A A A A
3 chr3_18700755 0 18700755 C C C C C C C C T T T T C C C C C C C C
3 chr3_18700792 0 18700792 T T C C C C C C C C C C C C C C C C C C
3 chr3_18701154 0 18701154 C C C C C C C C C C C C T T C C C C C C
3 chr3_18703982 0 18703982 G G G G G G T T G G G G G G G G G G G G
3 chr3_18705949 0 18705949 C C T T T T C C C C C C C C C C C C C C
3 chr3_18706375 0 18706375 A A A A A A A A A G A G A A A A A A A A
3 chr3_18712832 0 18712832 G G G G G G G G G G G G G G G G G T G G
3 chr3_18719745 0 18719745 C C C C C C C C C T C T C C C C C C C C
3 chr3_18720671 0 18720671 T T T T T T T T T T A T T T T T T T T T
3 chr3_18721510 0 18721510 C C C C C C C C C C C C T T C C T T C C
3 chr3_18723855 0 18723855 A A A A A A G G A A A A A A A A A A A A
3 chr3_18726595 0 18726595 T T T T T T T T T T T T C C T T T T T T
3 chr3_18736109 0 18736109 T T T T T T T T T T T T C T T T T T T T
3 chr3_18751807 0 18751807 C C C C T T C C C C C C C C C C C C C C
3 chr3_18754045 0 18754045 C C C C C C C C C T C C C C C C C C C C
3 chr3_18754088 0 18754088 A A A A A A A A A A A A A A G G A A A A
3 chr3_18754505 0 18754505 G G A G G G G G G G G G G G G G G G G G
3 chr3_18757901 0 18757901 C C C C C C C C C C C C T T C C C C C C
3 chr3_18771064 0 18771064 G G G G G G G G G G A G G G G G G G G G
3 chr3_18773249 0 18773249 C C C C C C C C C C C C T T C C C C C C
3 chr3_18775836 0 18775836 C C C T T T C C C C C C C C C C C C C C
3 chr3_18784724 0 18784724 A A A A A A A A A A A A G G A A A A A A
3 chr3_18800442 0 18800442 C C T T T T C C T T T T T T T T T T C C
3 chr3_18806872 0 18806872 C C C C C C C C G G G G C C C C C C C C
3 chr3_18812133 0 18812133 C C C C C C T T C C C C C C C C C C C C
3 chr3_18815576 0 18815576 A A A A A A A A A A A A A G A A A A A A
3 chr3_18820421 0 18820421 A A A A A A A A G G G G A A A A A A A A
3 chr3_18826259 0 18826259 T T A T T T T T T T T T T T T T T T T T
3 chr3_18831858 0 18831858 A A A A G G A A A A A A A A A A A A A A
3 chr3_18833633 0 18833633 A A A T A A A A A A A A A A A A A A A A
3 chr3_18843050 0 18843050 C C T T T T C C T T T T T T T T T T C C
3 chr3_18850781 0 18850781 T T T T T T T T A A A A T T T T T T T T
3 chr3_18853583 0 18853583 C C C C C C C C C C C C C C C C C G C C
3 chr3_18856355 0 18856355 A A A A A A A A G G G G A A A A A A A A
3 chr3_18860007 0 18860007 C C C T C C C C C C C C C C C C C C C C
3 chr3_18861633 0 18861633 G G G G G G G G G G G G G G G G G T G G
3 chr3_18863181 0 18863181 A G A A A A A A A A A A A A A A A A A A
3 chr3_18868837 0 18868837 G G G G G G G G C C C C G G G G G G G G
3 chr3_18876839 0 18876839 C C C C C C C C C T C T C C C C C C C C
3 chr3_18878241 0 18878241 T T A T A A T T T T T T T T T T T T T T
3 chr3_18880060 0 18880060 C C C C C C A A C C C C C C C C C C C C
3 chr3_18888926 0 18888926 C C C C C C C C C C C C C T C C C C C C
3 chr3_18892191 0 18892191 T T C C C C C C C C C C C C C C C C C C
3 chr3_18893123 0 18893123 G G G G G G G G A A A A A A G G G G G G
3 chr3_18893139 0 18893139 A A A A A A A A A A A A G G A A G G A A
3 chr3_18894962 0 18894962 C C C C C C C C C C C C C C T T C C C C
3 chr3_18902123 0 18902123 G G A A A A G G G G G G G G G G G G G G
3 chr3_18914605 0 18914605 G G G G G G G G A G G G G G G G G G G G
3 chr3_18931952 0 18931952 G G G G G G G G C C C C G G G G G G G G
3 chr3_18931955 0 18931955 G G G G G G G G G G G G G G A A G G G G
3 chr3_18934081 0 18934081 A A A A A A G G A A A A A A A A A A A A
3 chr3_18946763 0 18946763 T T T T T T T T C C C C T T T T T T T T
3 chr3_18947507 0 18947507 A A T T T T A A A A A A A A A A A A A A
3 chr3_18958784 0 18958784 T T C T T T T T T T T T T T T T T T T T
3 chr3_18967501 0 18967501 C C C C C C C C C C C C C C T T C C C C
3 chr3_18970755 0 18970755 G G G G A A G G G G G G G G G G G G G G
3 chr3_18972587 0 18972587 A G G G G G G G G G G G G G G G G G G G
3 chr3_18972813 0 18972813 T T T T T T G G T T T T G G T T T T T T
3 chr3_18976796 0 18976796 G G G G G G G G G G A G G G G G G G G G
3 chr3_18991383 0 18991383 C C T T T T C C T T T T C C C C C C T T
3 chr3_18999806 0 18999806 G G G G G G G G A A A A G G G G G G G G
3 chr3_19003234 0 19003234 T T T T G G T T T T T T T T T T T T T T
3 chr3_19004946 0 19004946 G G G G G G G G A A A A G G G G G G G G
3 chr3_19033333 0 19033333 T T T T T T T T T T T T T T C C T T T T
3 chr3_19044249 0 19044249 A A A A A A A A A A A C A A A A A A A A
3 chr3_19051466 0 19051466 G G G G G G A A G G G G G G G G G G G G
3 chr3_19055848 0 19055848 A A A G G G A A A A A A G G G G G G A A
3 chr3_19057650 0 19057650 G G G G G G G G G G G G G T T T G G G G
3 chr3_19069766 0 19069766 C C C C C C C C C T C C C C C C C C C C
3 chr3_19071598 0 19071598 C C C C C C C C C C C C C C C G C C C C
3 chr3_19077154 0 19077154 T T T T T T T T C T T T T T T T T T T T
3 chr3_19084348 0 19084348 G G G G G G G G G G G G C G G G G G G G
3 chr3_19084674 0 19084674 T T A A A A T T A A A A A A A A A A T T
3 chr3_19089585 0 19089585 T T T T T T A A T T T T T T T T T T T T
3 chr3_19093187 0 19093187 A G A A A A A A A A A A A A A A A A A A
3 chr3_19110928 0 19110928 A A A A A A A A C C C C A A A A A A A A
3 chr3_19112947 0 19112947 C C C C C C C C C C C C C G C C C C C C
3 chr3_19119125 0 19119125 G G G G G G G G A A A A G G G G G G G G
3 chr3_19119292 0 19119292 G G G G G G G G G G A G G G G G G G G G
3 chr3_19120365 0 19120365 C C C C C C C C G G G G C C C C C C C C
3 chr3_19143391 0 19143391 C C C C C C C C C C C C C C T T C C C C
3 chr3_19153539 0 19153539 A A A A A A A A G G G G A A A A A A A A
3 chr3_19176956 0 19176956 A A A A A A A A G G G G A A A A A A A A
3 chr3_19177046 0 19177046 A A A A A A A A A G A G A A A A A A A A
3 chr3_19184202 0 19184202 C C C C C C C C T T T T C C C C C C C C
3 chr3_19196184 0 19196184 T T G G G G G G G G G G G G G G G G G G
3 chr3_19196733 0 19196733 T T T T T T T T T T T T T T C T T T T T
3 chr3_19200415 0 19200415 C C T T T T T T C C C C T T T T T T C C
3 chr3_19208332 0 19208332 C C T T T T C C T T T T T T T T T T C C
3 chr3_19208533 0 19208533 C C C C C C C C C C C C C C C T C C C C
3 chr3_19209889 0 19209889 G G A A A A G G G G G G G G G G G G G G
3 chr3_19212608 0 19212608 T T T T T T T T T T T T T T T T C C T T
3 chr3_19221618 0 19221618 C C C C C C C C A A A A C C C C C C C C
3 chr3_19231033 0 19231033 G G G G G G G G A G G G G G G G G G G G
3 chr3_19232213 0 19232213 T T T T T T C C T T T T T T T T T T T T
3 chr3_19233862 0 19233862 G G A A A A G G G G G G G G G G G G G G
3 chr3_19235170 0 19235170 T T C C C C T T C C C C C C C C C C T T
3 chr3_19238121 0 19238121 G G A A A A G G G G G G G G G G G G G G
3 chr3_19240446 0 19240446 C C C C C C C C C C C C A C C C C C C C
3 chr3_19264627 0 19264627 T T T T C C T T T T T T T T T T T T T T
3 chr3_19265256 0 19265256 A A A A A A A A A A A A A G A A A A A A
3 chr3_19275944 0 19275944 A A G G A A A A A A A A A A A A A A A A
3 chr3_19288791 0 19288791 A A A A A A A A A A A A A A A A C C A A
3 chr3_19292217 0 19292217 A A A A A A A A A A A A A A G G A A A A
3 chr3_19324514 0 19324514 C C C C C C C C C C C C C C C C T T C C
3 chr3_19343278 0 19343278 G G G G G G G G A G A G G G G G G G G G
3 chr3_19345728 0 19345728 T T T T T T T T G G G G T T T T T T T T
3 chr3_19375803 0 19375803 G G G G G G G G A G A G G G G G G G G G
3 chr3_19378797 0 19378797 T T T T T T T T C C C C T T T T T T T T
3 chr3_19381294 0 19381294 T T T T T T T T T T T T G T T T T T T T
3 chr3_19384138 0 19384138 C C C C C C C C T T T T C C C C C C C C
3 chr3_19393677 0 19393677 A A A A A A A A G G G G A A A A A A A A
3 chr3_19394107 0 19394107 C C G G C C C C C C C C C C C C C C C C
3 chr3_19395303 0 19395303 C T C C C C C C C C C C C C C C C C C C
3 chr3_19397824 0 19397824 C C C C C C C C G G G G C C C C C C C C
3 chr3_19409500 0 19409500 T T C C C C T T T T T T T T T T T T T T
3 chr3_19418079 0 19418079 C C C C C C C T C C C C C C C C C C C C
3 chr3_19439054 0 19439054 T T T T T T T T T T C T T T T T T T T T
3 chr3_19444981 0 19444981 G G G G G G G G A A A A G G G G G G G G
3 chr3_19465606 0 19465606 C C C C C C C C C C C C C C C T C C C C
3 chr3_19481549 0 19481549 A A A A T T A A A A A A A A A A A A A A
3 chr3_19482370 0 19482370 T T T T T T T T G G G G T T T T T T T T
3 chr3_19488694 0 19488694 A G G G G G G G G G G G G G G G G G A A
3 chr3_19493676 0 19493676 A A A A A A G G A A A A A A A A A A A A
3 chr3_19495655 0 19495655 G G G G T T G G G G G G G G G G G G G G
3 chr3_19498272 0 19498272 G G G G G G G G T T T T G G G G G G G G
3 chr3_19501036 0 19501036 T T T T T T T T T T T T T T G G T T T T
3 chr3_19501148 0 19501148 G G G G G G G G G G G G G G T T G G G G
3 chr3_19505092 0 19505092 C C C C C C C C A A A A C C C C C C C C
3 chr3_19508724 0 19508724 A A A A A A A A A A A A A A G G A A A A
3 chr3_19511731 0 19511731 C C C C C C C C C C C C C C A A C C C C
3 chr3_19516242 0 19516242 C C C C C C C C T T T T C C C C C C C C
3 chr3_19527607 0 19527607 G G G G G G G G G G G G G G G G C C G G
3 chr3_19528789 0 19528789 C C C C C C C C T T T T C C C C C C C C
3 chr3_19535608 0 19535608 G G G G G G G G G G G G G G C C G G G G
3 chr3_19541088 0 19541088 A A A A A A A A A T A T A A A A A A A A
3 chr3_19541711 0 19541711 C C C C C C C C C T C T C C C C C C C C
3 chr3_19542223 0 19542223 A A A A C C A A A A A A A A A A A A A A
3 chr3_19548047 0 19548047 A G A A A A A A A A A A A A A A A A A A
3 chr3_19549901 0 19549901 C C C C C C C C T T T T C C C C C C C C
3 chr3_19554781 0 19554781 A A A A A A A A A A A G A A A A A A A A
3 chr3_19559869 0 19559869 C C C C C C C C C G C C C C C C C C C C
3 chr3_19560770 0 19560770 G G G G G G G G A A A A G G G G G G G G
3 chr3_19566372 0 19566372 A A A A A A A A A A A A A A G G A A A A
3 chr3_19576140 0 19576140 A A G G A A A A A A A A A A A A A A A A
3 chr3_19578564 0 19578564 G G T T T T G G T T T T T T T T T T G G
3 chr3_19579367 0 19579367 A A A A A A A A A A A A A A A A T T A A
3 chr3_19587720 0 19587720 A A A A A A A A G G G G A A A A A A A A
3 chr3_19609854 0 19609854 G G G G G G G G G G G G G G T T G G G G
3 chr3_19633918 0 19633918 G G G G G G G G G G G G G T G G G G G G
3 chr3_19642020 0 19642020 A A A A A A A A A A A A A A A A G G A A
3 chr3_19658574 0 19658574 A A A A A A A A G G G G A A A A A A A A
3 chr3_19683741 0 19683741 A G G G G G G G G G G G G G G G G G G G
3 chr3_19684774 0 19684774 C C C C C C C C A C C C C C C C C C C C
3 chr3_19694858 0 19694858 A A G G G G A A A A A A A A A A A A A A
3 chr3_19699077 0 19699077 C C C C C C C C C T C C C C C C C C C C
3 chr3_19731746 0 19731746 A A A A A A A A G G G G A A A A A A A A
3 chr3_19733490 0 19733490 G G G G A A G G G G G G G G G G G G G G
3 chr3_19738986 0 19738986 T T T T T T T T C C C C T T T T T T T T
3 chr3_19745677 0 19745677 T T G G T T T T T T T T T T T T T T T T
3 chr3_19750999 0 19750999 G G G G G G G G G G G G G T G G G G G G
3 chr3_19769270 0 19769270 A A A A A A C C A A A A A A A A A A A A
3 chr3_19777706 0 19777706 G G G G G G G G G G G G G G G G A A G G
3 chr3_19778515 0 19778515 T T T T T T T T G T T T T T T T T T T T
3 chr3_19784728 0 19784728 T T T T T T T T C C C C T T T T T T T T
3 chr3_19785056 0 19785056 G G G G G G G G A A A A G G G G G G G G
3 chr3_19787033 0 19787033 A A A A A A A A A A A A A A G G A A A A
3 chr3_19792188 0 19792188 C C C C C C C C A A A A C C C C C C C C
3 chr3_19796702 0 19796702 G G G G G G G G G G G G G G C C G G G G
3 chr3_19801151 0 19801151 G G G G G G G G A A A A G G G G G G G G
3 chr3_19808652 0 19808652 C C C C C C C C C C C C C T C C C C C C
3 chr3_19810790 0 19810790 A A A A G G A A A A A A A A A A A A A A
3 chr3_19811944 0 19811944 G G G G G G G G A A A A G G G G G G G G
3 chr3_19821601 0 19821601 G G G G G G T T G G G G G G G G G G G G
3 chr3_19825689 0 19825689 A A A A A A A A G G G G A A A A A A A A
3 chr3_19826935 0 19826935 G G G G G G G G G G G G A G G G G G G G
3 chr3_19828871 0 19828871 T T T T T T T T T T T T G T T T T T T T
3 chr3_19830875 0 19830875 G G G G G G G G G G G G A A A A A A G G
3 chr3_19834240 0 19834240 C C C C C C C C C C C C C G C C C C C C
3 chr3_19835190 0 19835190 T T T T T T T T T T T T T T T T C C T T
3 chr3_19837197 0 19837197 A A A A A A A A A A A A A A G G A A A A
3 chr3_19844685 0 19844685 A A G G G G A A A A A A A A A A A A A A
3 chr3_19844757 0 19844757 G G G G G G G G G G G G G G A A G G G G
3 chr3_19846154 0 19846154 C C G G G G C C C C C C C C C C C C C C
3 chr3_19868254 0 19868254 A A C C C C A A C C C C C C C C C C A A
3 chr3_19868593 0 19868593 G G G G G G G G G G G G G G G G T T G G
3 chr3_19873251 0 19873251 G G G G G G G G G G G G A G G G G G G G
3 chr3_19876308 0 19876308 G G C C G G G G G G G G G G G G G G G G
3 chr3_19885043 0 19885043 G G G G A A G G G G G G G G G G G G G G
3 chr3_19888048 0 19888048 T T T T T T T T C C C C T T T T T T T T
3 chr3_19889901 0 19889901 T T T T T T T T T T T T T T C T T T T T
3 chr3_19900692 0 19900692 C C C C C C C C C T C C C C C C C C C C
3 chr3_19906553 0 19906553 G G G G G G G G A A A A G G G G G G G G
3 chr3_19907127 0 19907127 T T T T T T T T T T T T T T C T T T T T
3 chr3_19911540 0 19911540 C T C C C C C C C C C C C C C C C C C C
3 chr3_19913151 0 19913151 A A A A A A A A G G G G A A A A A A A A
3 chr3_19913247 0 19913247 C T C C C C C C C C C C C C C C C C C C
3 chr3_19914174 0 19914174 C C C C C C C C T T T T C C C C C C T T
3 chr3_19916423 0 19916423 C C C T C C C C C C C C C C C C C C C C
3 chr3_19932061 0 19932061 C C C T C C C C C C C C C C C C C C C C
3 chr3_19942495 0 19942495 G G G G G G G G A G A G G G G G G G G G
3 chr3_19944905 0 19944905 C T C C C C C C C C C C C C C C C C T T
3 chr3_19948158 0 19948158 T T T T T T T T C T T T T T T T T T T T
3 chr3_19959807 0 19959807 G G G G G G G G C C C C G G G G G G G G
3 chr3_19964621 0 19964621 A A A A A A A A A A A A A G A A A A A A
3 chr3_19989738 0 19989738 C C C C C C C C G G G G C C C C C C C C
3 chr3_19990361 0 19990361 G G G G G G G G G G G G G G A G G G G G
3 chr3_19992889 0 19992889 T T T T T T T T T T T T G T T T T T T T
3 chr3_20006473 0 20006473 T T T T T T T T G G G G T T T T T T T T
3 chr3_20022997 0 20022997 T T T T T T T T A T A T T T T T T T T T
3 chr3_20032939 0 20032939 T T T T T T T T C C C C T T T T T T T T
3 chr3_20032963 0 20032963 C C C C C C C C C C C C C C T T C C C C
3 chr3_20039723 0 20039723 A A A A A A A A A G A A A A A A A A A A
3 chr3_20047906 0 20047906 A C C C C C C C C C C C C C C C C C A A
3 chr3_20053560 0 20053560 G G G G G G G G G G G G C C G G C C G G
3 chr3_20060576 0 20060576 G G G G G G G G A A A A G G G G G G G G
3 chr3_20086575 0 20086575 C T T T T T T T T T T T T T T T T T T T
3 chr3_20096374 0 20096374 T T T T T T T T T T T T G T T T T T T T
3 chr3_20097313 0 20097313 A A A A A A A A G G G G A A A A A A A A
3 chr3_20100023 0 20100023 G G A A A A G G A A A A A A A A A A G G
3 chr3_20100225 0 20100225 G G G G G G G G G G G G G G A A G G G G
3 chr3_20100255 0 20100255 C C G G G G C C C C C C C C C C C C C C
3 chr3_20110088 0 20110088 C C T T T T C C C C C C C C C C C C C C
3 chr3_20121894 0 20121894 C C A A A A C C A A A A A A A A A A C C
3 chr3_20126846 0 20126846 C C C C C C C C C C C C C C T T C C C C
3 chr3_20134701 0 20134701 C C C C C C C C C C C C C T C C C C C C
3 chr3_20143176 0 20143176 A A C C A A A A A A A A A A A A A A A A
3 chr3_20143544 0 20143544 T T T T T T T T C C C C T T T T T T T T
3 chr3_20145852 0 20145852 G G G G G G G G G G G G G G G G C C G G
3 chr3_20161790 0 20161790 A A A A A A A A A A A A A G A A A A A A
3 chr3_20169758 0 20169758 G G G G G G G G G G G T G G G G G G G G
3 chr3_20179519 0 20179519 A G A A A A A A A A A A A A A A A A G G
3 chr3_20190501 0 20190501 C C C C C C T T C C C C C C C C C C C C
3 chr3_20201874 0 20201874 A A A A A A A A T T T T A A A A A A A A
3 chr3_20201989 0 20201989 T T T T T T T T C C C C T T T T T T T T
3 chr3_20215352 0 20215352 C C C C C C T T C C C C C C C C C C C C
3 chr3_20231793 0 20231793 A A A A A A A A G G G G A A A A A A A A
3 chr3_20232357 0 20232357 T T T T T T T T T T T T T T C T T T T T
3 chr3_20233041 0 20233041 C C C C C C C C C C C C C T T T C C C C
3 chr3_20246457 0 20246457 G G G G G G A A G G G G G G G G G G A A
3 chr3_20254828 0 20254828 G G G G G G G G A A A A G G G G G G G G
3 chr3_20261352 0 20261352 A A A A A A A A A A A A A A A G A A A A
3 chr3_20263915 0 20263915 A A A A A A A A A A A A A A A G A A A A
3 chr3_20264111 0 20264111 A A A A A A C C A A A A A A A A A A A A
3 chr3_20264335 0 20264335 G G A A A A A A A A A A A A A A A A A A
3 chr3_20267706 0 20267706 G G A A A A G G A A A A A A A A A A G G
3 chr3_20277667 0 20277667 T T T T T T T T T T T T C C T T T T T T
3 chr3_20287308 0 20287308 A A A A A A A A C C A C A A A A A A A A
3 chr3_20290018 0 20290018 C T C C C C C C C C C C C C C C C C C C
3 chr3_20292805 0 20292805 T T T T T T T T T T C T T T T T T T T T
3 chr3_20302914 0 20302914 T T T T T T T T T T T T T T G T T T T T
3 chr3_20304662 0 20304662 A A A A A A A A A A A A A A A G A A A A
3 chr3_20305032 0 20305032 G G G G G G G G G G G G A A G G G G G G
3 chr3_20314765 0 20314765 T T T T T T T T C T C C T T T T T T T T
3 chr3_20316607 0 20316607 T T C C C C C C C C C C C C C C C C T T
3 chr3_20316647 0 20316647 C C C C C C C C C C C C C C C T C C C C
3 chr3_20329951 0 20329951 G G G G G G G G A A A A A A G G G G G G
3 chr3_20330728 0 20330728 G G G G G G G G G G G G A A G G G G G G
3 chr3_20333475 0 20333475 C C C C C C C C C C C C A C C C A A C C
3 chr3_20336945 0 20336945 G G C C C C G G C C C C C C C C C C G G
3 chr3_20343198 0 20343198 A A A A A A A A A A A A G G A A A A A A
3 chr3_20348949 0 20348949 T T T T T T T T T T T T T T G G T T T T
3 chr3_20352022 0 20352022 C C C C C C C C C C C C C C T T C C C C
3 chr3_20358522 0 20358522 C C T T C C C C C C C C C C C C C C C C
3 chr3_20368520 0 20368520 C C C C C C C C G G G G C C C C C C C C
3 chr3_20369853 0 20369853 A A A G A A A A A A A A A A A A A A A A
3 chr3_20374985 0 20374985 A A A A A A A A T T T T A A A A A A A A
3 chr3_20380156 0 20380156 G G G G G G G G G G G G C C C C G G G G
3 chr3_20380478 0 20380478 C C C C C C C T C C C C C C C C C C C C
3 chr3_20380693 0 20380693 G G G G G G G G A A A A G G G G G G G G
3 chr3_20381088 0 20381088 T T T T T T T T C C C C T T T T T T T T
3 chr3_20392433 0 20392433 C C C C C C C C C C C C T T C C C C C C
3 chr3_20394864 0 20394864 G G G G G G G G G G G G G G C G G G G G
3 chr3_20395814 0 20395814 G G G G G G G G G G G G G G C C G G G G
3 chr3_20398607 0 20398607 G G G G G G G G A A A A G G G G G G G G
3 chr3_20401757 0 20401757 C C C C C C C C C C C C C C C T C C C C
3 chr3_20407701 0 20407701 A A C C C C A A C C C C C C C C C C A A
3 chr3_20411004 0 20411004 G G G G G G G G A A A A G G G G G G G G
3 chr3_20420803 0 20420803 T T T T T T T T C C C C T T T T T T T T
3 chr3_20423643 0 20423643 C C C C C C C C C C C C C C C C T T C C
3 chr3_20429833 0 20429833 G G A A G G G G G G G G G G G G G G G G
3 chr3_20440724 0 20440724 T T T T T T T T C C C C T T T T T T T T
3 chr3_20448529 0 20448529 A A A A A A A A A A A A A A A C A A A A
3 chr3_20451966 0 20451966 C C T T C C C C C C C C C C C C C C C C
3 chr3_20458171 0 20458171 C C C C C C C C C C C C C T C C C C C C
3 chr3_20460280 0 20460280 T T T T T T T T T T T T C T T T T T T T
3 chr3_20463561 0 20463561 G G G G G G G G G G G G G G G G A A G G
3 chr3_20467798 0 20467798 G G G G G G G G G G G G A G G G G G G G
3 chr3_20468578 0 20468578 C C C C C C C C C C C C C C C T C C C C
3 chr3_20471599 0 20471599 A A G G A A A A A A A A A A A A A A A A
3 chr3_20474484 0 20474484 T T T T C C T T T T T T T T T T T T T T
3 chr3_20475560 0 20475560 G G G G G G G G G G G G G G A A G G G G
3 chr3_20477160 0 20477160 C T C C C C C C C C C C C C C C C C C C
3 chr3_20499430 0 20499430 T T T T T T T T A A A A T T T T T T T T
3 chr3_20503714 0 20503714 C C C C C C C C T T T T C C C C C C C C
3 chr3_20507656 0 20507656 G G G G G G G G A A A A G G G G G G G G
3 chr3_20510430 0 20510430 G G G G G G G G G G G G G G A A G G G G
3 chr3_20518591 0 20518591 G G G G G G G G G G G G A G G G G G G G
3 chr3_20528790 0 20528790 T T T T T T T T C C C C T T T T T T T T
3 chr3_20529163 0 20529163 G G A A G G G G G G G G G G G G G G G G
3 chr3_20532958 0 20532958 T T T T T T T T T T T T G T T T T T T T
3 chr3_20534809 0 20534809 A A A A A A A A G G G G A A A A A A A A
3 chr3_20545207 0 20545207 T T C C C C T T C C C C C C C C C C T T
3 chr3_20551630 0 20551630 A A A A A A A A G G G G A A A A A A A A
3 chr3_20555454 0 20555454 C C C C C C C C C C C C C C C T C C C C
3 chr3_20560726 0 20560726 T T G G G G T T G G G G G G G G G G T T
3 chr3_20564174 0 20564174 T T T T T T T T T T T T G T T T T T T T
3 chr3_20566517 0 20566517 A A A A A A A A T T T T A A A A A A A A
3 chr3_20568710 0 20568710 A A A A A A A A A A A A A A G G A A A A
3 chr3_20570454 0 20570454 G G A A A A G G G G G G G G G G G G G G
3 chr3_20571568 0 20571568 A A A A A A A A G G A G A A A A A A A A
3 chr3_20585159 0 20585159 G G G G G G G G A A A A G G G G G G G G
3 chr3_20586212 0 20586212 C C C C C C C C T T T T C C C C C C C C
3 chr3_20588234 0 20588234 A A A A A A A A G G G G A A A A A A A A
3 chr3_20596918 0 20596918 C C C C C C C C C C C C C C C C T T C C
3 chr3_20597157 0 20597157 C C A A C C C C C C C C C C C C C C C C
3 chr3_20601010 0 20601010 G G A A G G G G G G G G G G G G G G G G
3 chr3_20604634 0 20604634 G G G G G G G G C C C C G G G G G G G G
3 chr3_20613766 0 20613766 G G G G G G G G A A A G G G G G G G G G
3 chr3_20614064 0 20614064 C T T T T T C C T T T T T T T T T T T T
3 chr3_20618879 0 20618879 G T G G G G G G G G G G G G G G G G T T
3 chr3_20619220 0 20619220 A A A A A A A A A A A A A A A A C C A A
3 chr3_20619231 0 20619231 G G G G G G G G A A A A G G G G G G G G
3 chr3_20625401 0 20625401 C C C C C C C C C C C C C T C C C C C C
3 chr3_20633176 0 20633176 G G G G G G G G G G G G G G G G A A G G
3 chr3_20638433 0 20638433 G G G G G G G G A A A A G G G G G G G G
3 chr3_20638481 0 20638481 C C T T C C C C C C C C C C C C C C C C
3 chr3_20638822 0 20638822 G G A A A A G G A A A A A A A A A A G G
3 chr3_20642685 0 20642685 T T T T T T T T T T C T T T T T T T T T
3 chr3_20648150 0 20648150 T T T T A A T T T T T T T T T T T T T T
3 chr3_20648868 0 20648868 G G G G G G G G G G G G G G T T G G G G
3 chr3_20651021 0 20651021 G G G G G G A A G G G G G G G G G G G G
3 chr3_20652664 0 20652664 C C C C C C C C C C C T C C C C C C C C
3 chr3_20656464 0 20656464 C C T T T T C C C C C C C C C C C C C C
3 chr3_20658426 0 20658426 G G G G G G G G G G G G A G G G G G G G
3 chr3_20664718 0 20664718 C C C C C C C C T T T T C C C C C C C C
3 chr3_20672046 0 20672046 G G G G G G G G A A A G G G G G G G G G
3 chr3_20672512 0 20672512 G G G G G G G G G G A G G G G G G G G G
3 chr3_20673089 0 20673089 G G G G G G G G C C C C G G G G G G G G
3 chr3_20684825 0 20684825 G G G G A A G G G G G G G G G G G G G G
3 chr3_20685868 0 20685868 T T T T T T T T C C C C T T T T T T T T
3 chr3_20690270 0 20690270 C C C C C C C C T T C C C C C C C C C C
3 chr3_20692118 0 20692118 G G G G G G G G G G G G A G G G G G G G
3 chr3_20693855 0 20693855 T T T T T T T T A A A A T T T T T T T T
3 chr3_20695602 0 20695602 C C C C G G C C C C C C C C C C C C C C
3 chr3_20698327 0 20698327 G G G G G G G G G G A G G G G G G G G G
3 chr3_20701051 0 20701051 C C C C C C C C C C C T C C C C C C C C
3 chr3_20702019 0 20702019 G G G G A A G G G G G G G G G G G G G G
3 chr3_20705859 0 20705859 C C C C C C A C C C C C C C C C C C C C
3 chr3_20706237 0 20706237 G G G G G G G G G G G G A G G G G G G G
3 chr3_20707124 0 20707124 G G G G G G G G G G G G A G G G G G G G
3 chr3_20707795 0 20707795 C C C C C C C C C C C C T T T T T T C C
3 chr3_20708495 0 20708495 G G G G G G G G G G G G A A A A G G G G
3 chr3_20709724 0 20709724 A A A A A A A A A A A C A A A A A A A A
3 chr3_20709894 0 20709894 A A A A A A A A G G G G A A A A A A A A
3 chr3_20717888 0 20717888 T T C C T T T T T T T T T T T T T T T T
3 chr3_20721546 0 20721546 C C C C C C C C C C C C C T C C C C C C
3 chr3_20725009 0 20725009 C C C C C C C C C C C C C C C T C C C C
3 chr3_20725993 0 20725993 T T T T T T T T C C C C T T T T T T T T
3 chr3_20726377 0 20726377 T T C T C C T T T T T T T T T T T T T T
3 chr3_20728806 0 20728806 T T C T T T T T T T T T T T T T T T T T
3 chr3_20729173 0 20729173 A A A A A A A A A A A A A A A A C C A A
3 chr3_20732410 0 20732410 G G A G G G G G G G G G G G G G G G G G
3 chr3_20733022 0 20733022 G G G G G G G G G G G G G G G G A A G G
3 chr3_20736337 0 20736337 G G G G T T G G G G G G G G G G G G G G
3 chr3_20741599 0 20741599 C C C C C T C C C C C C C C C C C C C C
3 chr3_20742008 0 20742008 A A A A A A A A G G G G A A A A A A A A
3 chr3_20746876 0 20746876 G G G G G G G G G G G G G G G G A A G G
3 chr3_20748887 0 20748887 C C C C C C C C C C C T C C C C C C C C
3 chr3_20749046 0 20749046 G G C G G G G G G G G G G G G G G G G G
3 chr3_20751336 0 20751336 T T C T C C T T C C C C C C C C C C T T
3 chr3_20756420 0 20756420 G G A G G G G G G G G G G G G G G G G G
3 chr3_20758074 0 20758074 T T C C C C T T C C C C C C C C C C T T
3 chr3_20769726 0 20769726 A A A A A A A A G G G G A A A A A A A A
3 chr3_20774249 0 20774249 G G G G C C G G G G G G G G G G G G G G
3 chr3_20789619 0 20789619 C C C C C C C C A A A A C C C C C C C C
3 chr3_20790860 0 20790860 C C A A A A C C A A A A A A A A A A C C
3 chr3_20795210 0 20795210 C C C C C C C C C C C T C C C C C C C C
3 chr3_20806030 0 20806030 C C T T T T C C C C C C C C C C C C C C
3 chr3_20806516 0 20806516 G G G G G G G G G G A G G G G G G G G G
3 chr3_20811441 0 20811441 A A A A A A A A A A A A T T T T T T A A
3 chr3_20819274 0 20819274 C C C C C C C T C C C C C C C C C C C C
3 chr3_20820591 0 20820591 A A A A A A A G A A A A A A A A A A A A
3 chr3_20822638 0 20822638 A A A A A A A A A A A A A A G G A A A A
3 chr3_20836302 0 20836302 C C C C C C C C T T T T C C C C C C T T
3 chr3_20844877 0 20844877 T T T T T T T T C C T T T T T T T T T T
3 chr3_20845489 0 20845489 T T T T T T T T T T T T T T T T C C T T
3 chr3_20848038 0 20848038 T T T T T T T T T T T T C T T T T T T T
3 chr3_20854240 0 20854240 G G G G G G A G G G G G G G G G G G G G
3 chr3_20855880 0 20855880 A A A A A A A A A A A A A A A A G G A A
3 chr3_20857177 0 20857177 T T T T T T T T T T T T T T T T C C T T
3 chr3_20858078 0 20858078 G G G G G G G G G G G G C G G G G G G G
3 chr3_20860019 0 20860019 C C C C T T C C C C C C C C C C C C C C
3 chr3_20869288 0 20869288 C C C C C C C C C C C C T T C C C C C C
3 chr3_20870925 0 20870925 T T T T C C T T T T T T T T T T T T T T
3 chr3_20872150 0 20872150 T T T T T T T T T T T T T T C T T T T T
3 chr3_20874373 0 20874373 T T T T T T T T A T T T T T T T T T T T
3 chr3_20879853 0 20879853 G G A G G G G G G G G G G G G G G G A A
3 chr3_20880183 0 20880183 A A A A A A A A A A A A T T T T T T A A
3 chr3_20887060 0 20887060 A A A A A A A A A A A A A A A G A A A A
3 chr3_20888873 0 20888873 T T T T T T T T C C C C T T T T T T T T
3 chr3_20898567 0 20898567 C C C C C C C C C C C C C C C T C C C C
3 chr3_20908900 0 20908900 T T T T T T T T G G G T T T T T T T T T
3 chr3_20916757 0 20916757 C C C C C C C C C C C C C C T T T T C C
3 chr3_20920470 0 20920470 T T T T T T T T C C C C T T T T T T T T
3 chr3_20937470 0 20937470 T T T T T T T T A A A A T T T T T T T T
3 chr3_20939554 0 20939554 T T T T T T T T C T C C T T T T T T T T
3 chr3_20944803 0 20944803 C C C C C C C C T T T T C C C C C C C C
3 chr3_20945008 0 20945008 A A G G G G A A G G G G G G G G G G A A
3 chr3_20949099 0 20949099 A A A T A A A A A A A A A A A A A A A A
3 chr3_20951341 0 20951341 G G G G G G G G A A A A G G G G G G G G
3 chr3_20954849 0 20954849 C C C C T T C C C C C C C C C C C C C C
3 chr3_20956794 0 20956794 G G G G G G G T G G G G G G G G G G G G
3 chr3_20958059 0 20958059 C C C C C C C C C C C C C C C T C C C C
3 chr3_20959227 0 20959227 T T T T T T T T A A A A T T T T T T T T
3 chr3_20961114 0 20961114 T T C T T T T T T T T T T T T T T T T T
3 chr3_20965410 0 20965410 T T T T T T T T T T T T G T T T T T T T
3 chr3_20965810 0 20965810 C C C C C C C C C T C C C C C C C C C C
3 chr3_20979308 0 20979308 C C C C C C C C T T T T C C C C C C C C
3 chr3_20981343 0 20981343 G G G G G G G G G G G G G G G G C G G G
3 chr3_20985688 0 20985688 T T T T T T T T T T C T T T T T T T T T
3 chr3_20993343 0 20993343 G G G G G G G G C C C C G G G G G G G G
3 chr3_20997600 0 20997600 C C C C C C C C C T T T C C C C C C C C
3 chr3_20997783 0 20997783 C C C C C C C C C C C C C C C T C C C C
3 chr3_20997805 0 20997805 C C C C C C C C G G G G C C C C C C C C
3 chr3_20998312 0 20998312 G G G G G G G G G G A G G G G G G G G G
3 chr3_21005504 0 21005504 G G G G G G G G G G G G C C G G G G G G
3 chr3_21005766 0 21005766 T T T T T T T T T T T T G G G G G G T T
3 chr3_21010649 0 21010649 G G G G G G G G G G G G G G G G A A G G
3 chr3_21012679 0 21012679 T T T T T T T T C C C C T T T T T T T T
3 chr3_21022086 0 21022086 G G G G G G G G G G G G A A G G G G G G
3 chr3_21022454 0 21022454 A G G G G G G G G G G G G G G G G G G G
3 chr3_21023649 0 21023649 G G G G G G G G A A A A G G G G G G G G
3 chr3_21026453 0 21026453 G G G G G G G G A A A A G G G G G G G G
3 chr3_21027664 0 21027664 C C C C C C C C C T C C C C C C C C C C
3 chr3_21031397 0 21031397 G G G G G G G G A A A A G G G G G G G G
3 chr3_21034269 0 21034269 T T T T T T T T T T T T A T A A T T T T
3 chr3_21051150 0 21051150 A A A A A A A A A A A A A A A T A A A A
3 chr3_21051796 0 21051796 G G G G G G G G G G G G G G G G A G G G
3 chr3_21054753 0 21054753 C C C C C C C C C C C C C T C C C C C C
3 chr3_21056842 0 21056842 G G A A A A G G A A A A A A A A A A G G
3 chr3_21059751 0 21059751 C C C C C C C C T T T T C C C C C C C C
3 chr3_21076267 0 21076267 G G G G G G G G G G A G G G G G G G G G
3 chr3_21080600 0 21080600 G G G G G G G G C C C C G G G G G G G G
3 chr3_21081919 0 21081919 C C G G G G C C C C C C C C C C C C C C
3 chr3_21097420 0 21097420 A A G G A A A A A A A A A A A A A A A A
3 chr3_21101081 0 21101081 G G C C C C G G G G G G C C C C C C G G
3 chr3_21103391 0 21103391 G G G G G G G G A A A A G G G G G G G G
3 chr3_21105364 0 21105364 T T T T T T T T C T T T T T T T T T T T
3 chr3_21106472 0 21106472 G G G G G G G G G G G G A G G G A G G G
3 chr3_21110650 0 21110650 A G A A A A G G A A A A A A A A A A G G
3 chr3_21111910 0 21111910 C C C C C C C C G G G G C C C C C C C C
3 chr3_21119405 0 21119405 G G G G G G G G T T T T G G G G G G G G
3 chr3_21121358 0 21121358 C C C C C C C T T T T T C T C C C C C C
3 chr3_21121970 0 21121970 G G G G G G G G G G G G A G G G G G G G
3 chr3_21122948 0 21122948 A G G G G G G G G G G G G G A A G G G G
3 chr3_21123254 0 21123254 C C C C T T C C C C C C C C C C C C C C
3 chr3_21126237 0 21126237 C C C C C C C C T T T T C C C C C C C C
3 chr3_21132630 0 21132630 C C C C T T C C C C C C C C C C C C C C
3 chr3_21142600 0 21142600 A A A A A A A A G G G G A A A A A A A A
3 chr3_21143907 0 21143907 G G A A G G G G G G G G G G G G G G G G
3 chr3_21148016 0 21148016 C C C C C C C C C T C C C C C C C C C C
3 chr3_21149803 0 21149803 C C C C C C C C T T T T C C C C C C C C
3 chr3_21156836 0 21156836 G G G G G G G G G G G G A G G G G G G G
3 chr3_21164942 0 21164942 G G G G G G G G G G G G G G A G G G G G
3 chr3_21168618 0 21168618 A A A A A A A A G G G G A A A A A A A A
3 chr3_21175938 0 21175938 C C C C C C C C C C C C C C C C T T C C
3 chr3_21176691 0 21176691 C C C C C C C C C C C C C C T T C C C C
3 chr3_21181603 0 21181603 T T C C C C T T C C C C C C C C C C T T
3 chr3_21185694 0 21185694 C C C C C C C C C T T T C C C C C C C C
3 chr3_21185817 0 21185817 C C C C C C C C C C C C C C C C A A C C
3 chr3_21202160 0 21202160 C C T T C C C C C C C C C C C C C C C C
3 chr3_21213995 0 21213995 A A A A A A A A A A A A G G G G A A A A
3 chr3_21218712 0 21218712 C C C C C C C C C C C C C C C G C C C C
3 chr3_21222746 0 21222746 C C C C C C C C C C C C C C C C T T C C
3 chr3_21236968 0 21236968 T T T T T T T T G G G G T T T T T T T T
3 chr3_21254335 0 21254335 G G G G G G G G G G G G G G G G A A G G
3 chr3_21266776 0 21266776 G G G G G G G G A A A A G G G G G G G G
3 chr3_21268545 0 21268545 C C T T T T C C T T T T T T T T T T C C
3 chr3_21273356 0 21273356 A A A A A A A A G G G G A A A A A A A A
3 chr3_21289100 0 21289100 A A T T T T A A A A A A A A A A A A A A
3 chr3_21293806 0 21293806 G G G G G G G G A A A A G G G G G G G G
3 chr3_21305696 0 21305696 G G A A A A G G A A A A A A A A A A G G
3 chr3_21311490 0 21311490 C C C C C C C C A A A A C C C C C C C C
3 chr3_21315338 0 21315338 A A A A A A A A A G A A A A A A A A A A
3 chr3_21318787 0 21318787 C T C C C C C C C C C C C C C C C C C C
3 chr3_21321311 0 21321311 A A A A A A A A A G A A A A A A A A A A
3 chr3_21331555 0 21331555 G G G G G G A G G G G G G G G G G G G G
3 chr3_21333622 0 21333622 C C C T C C C C C C C C C C C C C C C C
3 chr3_21335921 0 21335921 C C C C C C C C C C C C A A A A A A C C
3 chr3_21340216 0 21340216 T T T T T T T T T T T T T T G G T T T T
3 chr3_21353337 0 21353337 A A A A A A A A A A A A A A A A A C A A
3 chr3_21354636 0 21354636 A A A G A A A A A A A A A A A A A A A A
3 chr3_21360282 0 21360282 T T C C C C T T T T T T T T T T T T T T
3 chr3_21370747 0 21370747 C C C T C C C C C C C C C C C C C C C C
3 chr3_21378930 0 21378930 A A A G A A A A A A A A A A A A A A A A
3 chr3_21382327 0 21382327 G G G G G G G G G T G G G G G G G G G G
3 chr3_21384296 0 21384296 A A A A A A G G A A A A A A A A A A G G
3 chr3_21388278 0 21388278 C C C C C C C C C C C C C T C C C C C C
3 chr3_21395011 0 21395011 A G A A A A A A A A A A A A A A A A A A
3 chr3_21401338 0 21401338 T T T T T T T T T T T T T T T T G T T T
3 chr3_21426239 0 21426239 A A A A A A A A A C A C A A A A A A A A
3 chr3_21432157 0 21432157 G G G G G G G G G G G G G G G G A A G G
3 chr3_21444787 0 21444787 T T T T T T T T T T T T A A T T T T T T
3 chr3_21449038 0 21449038 T T T T T T T T G G G G T T T T T T T T
3 chr3_21474797 0 21474797 C C C C C C C C T T T T C C C C C C C C
3 chr3_21484203 0 21484203 C C C C C C C C C C C C C C T T C C C C
3 chr3_21491841 0 21491841 C C C C C C C C T T T T C C C C C C C C
3 chr3_21492679 0 21492679 C C C C C C C C C C C C C T C C C C C C
3 chr3_21540352 0 21540352 A G A A A A G G A A A A A A A A A A A A
3 chr3_21542459 0 21542459 A A A A A A A A G G G G A A A A A A A A
3 chr3_21542954 0 21542954 C C C C C C C C T T T T C C C C C C C C
3 chr3_21547625 0 21547625 C C C C C C C C T T T T C C C C C C C C
3 chr3_21547686 0 21547686 C C C C C C C C C C C C C T C C T T C C
3 chr3_21567632 0 21567632 G G G G G G G G A A A A G G G G G G G G
3 chr3_21577615 0 21577615 C C C C T T C C C C C C C C C C C C C C
3 chr3_21579197 0 21579197 T T T T T T T T C C C C T T T T T T T T
3 chr3_21584670 0 21584670 A C C C C C C C C C C C C C C C C C C C
3 chr3_21587374 0 21587374 G G G G G G A G G G G G G G G G G G G G
3 chr3_21597554 0 21597554 C C C C C C C C C C C T C C C C C C C C
3 chr3_21601404 0 21601404 G G G G G G G G C C C C G G G G G G G G
3 chr3_21606483 0 21606483 G G G G G G G G G G G G A G G G G G G G
3 chr3_21619037 0 21619037 A G A A A A A A A A A A A A A A A A G G
3 chr3_21626727 0 21626727 T T T T T T T T C C C C T T T T T T T T
3 chr3_21627588 0 21627588 A A A A G G A A A A A A A A A A A A A A
3 chr3_21628088 0 21628088 C C C C C C C T C C C C C C C C C C C C
3 chr3_21632303 0 21632303 G G A A G G G G G G G G G G G G G G G G
3 chr3_21633190 0 21633190 G G G G G G G G G G G G A G G G G G G G
3 chr3_21638707 0 21638707 A A A T A A A A A A A A A A A A A A A A
3 chr3_21647474 0 21647474 T T T T T T T T C C C C T T T T T T T T
3 chr3_21651593 0 21651593 A A A A A A A A A A A A A A G G A A A A
3 chr3_21654894 0 21654894 T T T T T T T T A A A A T T T T T T T T
3 chr3_21656957 0 21656957 C C A A C C C C C C C C C C C C C C C C
3 chr3_21658803 0 21658803 G G A A G G G G G G G G G G G G G G G G
3 chr3_21664799 0 21664799 T T T T T T T T T T T T T T C T T T T T
3 chr3_21665632 0 21665632 G G A A G G G G G G G G G G G G G G G G
3 chr3_21674915 0 21674915 G G G G G G G G A A A A G G G G G G G G
3 chr3_21682594 0 21682594 A A A A A A A G A A A A A A A A A A A A
3 chr3_21685278 0 21685278 G G G G G G G G G G G G A A G G G G G G
3 chr3_21685322 0 21685322 T T T T T T T T T T T T T T A A T T T T
3 chr3_21687822 0 21687822 A A A A A A A A A A A A A A A A T T A A
3 chr3_21688050 0 21688050 T T T T T T T T T T A T T T T T T T T T
3 chr3_21691788 0 21691788 A A A A A A A A A A A A A G A A A A A A
3 chr3_21698221 0 21698221 G G A G G G G G G G G G G G G G G G G G
3 chr3_21698911 0 21698911 C C C C C C C C C C C C C C A A C C C C
3 chr3_21702752 0 21702752 G G G G A A G G G G G G G G G G G G G G
3 chr3_21707969 0 21707969 A A G G G G A A G G G G G G G G G G G G
3 chr3_21716186 0 21716186 C C C C C C C C C C C C C C C C A A C C
3 chr3_21716697 0 21716697 C C C C C C T T C C C C C C C C T T C C
3 chr3_21718897 0 21718897 A A A A A A A A A A A A A G A A A A A A
3 chr3_21719909 0 21719909 C C C C C C C C C C C C C C C C T T C C
3 chr3_21732595 0 21732595 T T T T C C T T T T T T T T T T T T T T
3 chr3_21741131 0 21741131 A A A A A A A A A A A A A A A A C C A A
3 chr3_21742834 0 21742834 G G G G G G G G G G G G A G G G G G G G
3 chr3_21746335 0 21746335 A A A G G G A A A A A A A A A A A A A A
3 chr3_21749098 0 21749098 A A A A A A A A A A A A A A G G A A A A
3 chr3_21749267 0 21749267 C C C C C C C C T T T T C C C C C C C C
3 chr3_21749553 0 21749553 C T C C C C C C C C C C T T C C T T T T
3 chr3_21759681 0 21759681 A A A A A A A A G G G G A A A A A A A A
3 chr3_21764689 0 21764689 A A A A A A G G A A A A A A A A A A A A
3 chr3_21766651 0 21766651 G G G G G G C C G G G G G G G G G G G G
3 chr3_21779938 0 21779938 A A A A A A A A A A A A A G A A A A A A
3 chr3_21784397 0 21784397 C C C C C C C C A A A A C C C C C C C C
3 chr3_21801901 0 21801901 C C C C C C C C T T T T C C C C C C C C
3 chr3_21811014 0 21811014 G G G G C C G G G G G G G G G G G G G G
3 chr3_21814480 0 21814480 G G G G G G G G A A G G G G G G G G G G
3 chr3_21816616 0 21816616 A A A A A A A A G G A A A A A A A A A A
3 chr3_21818964 0 21818964 T T C C C C T T C C C C C C C C C C T T
3 chr3_21819338 0 21819338 T T T T T T T T C C C C T T T T T T T T
3 chr3_21823097 0 21823097 T T T T T T G G T T T T T T T T T T T T
3 chr3_21832546 0 21832546 T T T T T T T T C C C C T T T T T T T T
3 chr3_21838102 0 21838102 T T T T T T T T T T A T T T T T T T T T
3 chr3_21839612 0 21839612 T T T T C C T T T T T T T T T T T T T T
3 chr3_21839804 0 21839804 G G G G G G G G G G G G G G A A G G G G
3 chr3_21852153 0 21852153 G G G G G G G G T T T T G G G G G G G G
3 chr3_21854715 0 21854715 T T T T T T T T G G G G T T T T T T T T
3 chr3_21859860 0 21859860 G G C C C C C C C C C C C C C C C C C C
3 chr3_21867621 0 21867621 A G G G G G G G G G G G G G G G G G G G
3 chr3_21868294 0 21868294 C C C C C C C C C C C C C T C C C C C C
3 chr3_21876444 0 21876444 G G G G G G G G G G C G G G G G G G G G
3 chr3_21879228 0 21879228 G G G G G G G G G G G G G G A A G G G G
3 chr3_21886680 0 21886680 C C C C C C C C T T T T C C C C C C C C
3 chr3_21897667 0 21897667 C C C C C C C C C C C C C C T T C C C C
3 chr3_21903303 0 21903303 T T T T T T T T T T T T T T C T T T T T
3 chr3_21904890 0 21904890 C C A A A A C C A A A A A A A A A A C C
3 chr3_21906307 0 21906307 A A A A T T A A A A A A A A A A A A A A
3 chr3_21918803 0 21918803 A A A A A A A A A A A A G G G G G G A A
3 chr3_21922046 0 21922046 T T T T C C T T T T T T T T T T T T T T
3 chr3_21922614 0 21922614 A A A A A A A A A A A A A T A A A A A A
3 chr3_21923693 0 21923693 A A A A A A A A A A A C A A A A A A A A
3 chr3_21930346 0 21930346 G G G G G G G G G G G G G G G G G T G G
3 chr3_21948645 0 21948645 T T T T C C T T T T T T T T T T T T T T
3 chr3_21951112 0 21951112 G G G G G G G G G G G G G G A A G G G G
3 chr3_21953912 0 21953912 G G A A A A G G G G G G G G G G G G G G
3 chr3_21958793 0 21958793 C C C C C C C C T T T T C C C C C C C C
3 chr3_21971522 0 21971522 C C C T C C C C C C C C C C C C C C C C
3 chr3_21972656 0 21972656 A A A A A A A A A A A A A A C C A A A A
3 chr3_21999398 0 21999398 G G G G G G G G G G G G A G G G G G G G
3 chr3_22010021 0 22010021 A A G G A A A A A A A A A A A A A A A A
3 chr3_22013480 0 22013480 A A A A A A A A A A A G A A A A A A A A
3 chr3_22015945 0 22015945 G G G G G G G G G G G G G G T T G G G G
3 chr3_22017196 0 22017196 A A A A A A A A C C C C A A A A A A A A
3 chr3_22023782 0 22023782 T T T T T T T T C C C C T T T T T T T T
3 chr3_22040531 0 22040531 A A A A A A A A C C C C A A A A A A A A
3 chr3_22041372 0 22041372 G G G G G G G G G G G G G G G G A A G G
3 chr3_22041815 0 22041815 C C C C C C C C T T T T C C C C C C C C
3 chr3_22048000 0 22048000 A G G G G G G G G G G G G G G G G G A A
3 chr3_22059010 0 22059010 C C C C C C C C C C C C C C C T C C C C
3 chr3_22071387 0 22071387 A A A A A A A A A A A A A A T T A A A A
3 chr3_22082446 0 22082446 A A A A A A A A G G G G A A A A A A A A
3 chr3_22086995 0 22086995 G T T T T T T T T T T T T T T T T T T T
3 chr3_22088120 0 22088120 A G A A A A A A A A A A A A A A A A A A
3 chr3_22090699 0 22090699 C C C C C C C C C C C C C C C C C T C C
3 chr3_22101958 0 22101958 A A A A A A A A G G G G A A A A A A A A
3 chr3_22105019 0 22105019 A A G G G G A A A A A A A A A A A A A A
3 chr3_22109801 0 22109801 C C C C C C C C C C C C A C C C C C C C
3 chr3_22116136 0 22116136 G G G G G G G G G G A G G G G G G G G G
3 chr3_22123039 0 22123039 T T T T T T T T A A A A T T T T T T T T
3 chr3_22123077 0 22123077 T T T T T T T T C C C C T T T T T T T T
3 chr3_22124439 0 22124439 A A A A A A A A A A A A A A A A A T A A
3 chr3_22133922 0 22133922 T T T T T T T T T T T T A T T T T T T T
3 chr3_22141911 0 22141911 C C C C C C C C T T T T C C C C C C C C
3 chr3_22164015 0 22164015 C T C C C C C C C C C C C C C C C C C C
3 chr3_22170308 0 22170308 G G A A A A G G A A A A A A A A A A G G
3 chr3_22175211 0 22175211 A A A A A A A A C C A A A A A A A A A A
3 chr3_22185394 0 22185394 G G G G G G G G G G G G G G G G G T G G
3 chr3_22186504 0 22186504 C C C C C C C T C C C C C C C C C C C C
3 chr3_22191108 0 22191108 A A A A A A A A A A G G A A A A A A A A
3 chr3_22198473 0 22198473 T T T T T T T T T T T T G G G G T T T T
3 chr3_22199812 0 22199812 T T T T T T T T T T T T T T C C T T T T
3 chr3_22204648 0 22204648 G G A A G G G G G G G G G G G G G G G G
3 chr3_22206154 0 22206154 T T G T T T T T T T T T T T T T T T T T
3 chr3_22206910 0 22206910 C C C C C C C C T T T T C C C C C C C C
3 chr3_22210317 0 22210317 C C C T C C C C C C C C C C C C C C C C
3 chr3_22210409 0 22210409 G G G G G G G G G G G G A G G G G G G G
3 chr3_22211266 0 22211266 G G A G G G G G G G G G G G G G G G G G
3 chr3_22215316 0 22215316 G G G G G G G G G G G G A G G G G G G G
3 chr3_22218853 0 22218853 A A A A A A A A G G A A A A A A A A A A
3 chr3_22221490 0 22221490 C C A A A A A A A A A A A A A A A A C C
3 chr3_22232168 0 22232168 G G T T T T G G G G G G T T T T T T G G
3 chr3_22233398 0 22233398 G G G G G G G G G G G G G G A A G G G G
3 chr3_22243820 0 22243820 G G C C G G G G C C C C C C C C C C G G
3 chr3_22243999 0 22243999 T T C C C C T T C C C C C C C C C C T T
3 chr3_22250755 0 22250755 C C C C C C C C C C C C C C C C T T C C
3 chr3_22251771 0 22251771 A A A A A A A A A A A A G G A A A A A A
3 chr3_22255103 0 22255103 T T T T C C T T T T T T T T T T T T T T
3 chr3_22257514 0 22257514 T T T T T T T T G G G G T T T T T T T T
3 chr3_22268176 0 22268176 T T T T T T T T T T T T T T T T C C T T
3 chr3_22274613 0 22274613 C C C C C C C C T T T T C C C C C C C C
3 chr3_22280192 0 22280192 C G C C C C C C C C C C C C C C C C G G
3 chr3_22283207 0 22283207 C C C T C C C C C C C C C C C C C C C C
3 chr3_22284330 0 22284330 T T T T T T T T T T T T C T T T T T T T
3 chr3_22292632 0 22292632 C G C C C C C C C C C C C C C C C C C C
3 chr3_22302374 0 22302374 T T C C C C C C C C C C C C C C C C T T
3 chr3_22308141 0 22308141 G G G G G G G G G G A G G G G G G G G G
3 chr3_22308919 0 22308919 G G T T T T T T T T T T T T T T T T T T
3 chr3_22312760 0 22312760 G G G G G G G G A A A A G G G G G G G G
3 chr3_22319035 0 22319035 C C C G C C C C C C C C C C C C C C C C
3 chr3_22321207 0 22321207 A A A A A A A A A A A A A A A G A A A A
3 chr3_22325406 0 22325406 T T T T T T T T T T T T C T T T T T T T
3 chr3_22332934 0 22332934 A A A A T T A A A A A A A A A A A A A A
3 chr3_22335118 0 22335118 G G G G G G G G C C G G G G G G G G G G
3 chr3_22340714 0 22340714 G G A A A A A A A A A A A A A A A A G G
3 chr3_22341471 0 22341471 G G A G G G G G A A A A A A A A A A G G
3 chr3_22348447 0 22348447 G G G G G G G G A A A A G G G G G G G G
3 chr3_22349021 0 22349021 C C A A A A A A A A A A A A A A A A C C
3 chr3_22360338 0 22360338 T T T T T T T T T T T T C T C C C C T T
3 chr3_22364325 0 22364325 T T G G T T T T T T T T T T T T T T T T
3 chr3_22367964 0 22367964 C C C C C C C C C C C C C T C C C C C C
3 chr3_22376153 0 22376153 A A A A A A A A C C C C C C C C C C A A
3 chr3_22378569 0 22378569 T T G G G G T T T T T T T T T T T T T T
3 chr3_22384585 0 22384585 G G A A G G A A G G G G G G G G G G G G
3 chr3_22386594 0 22386594 T T T T T T T T T T T T C T T T T T T T
3 chr3_22388503 0 22388503 G G G G G G G G G G G G A G G G G G G G
3 chr3_22393769 0 22393769 G G A A A A G G G G G G G G G G G G G G
3 chr3_22395950 0 22395950 G G G G G G G G C C C C G G G G G G G G
3 chr3_22396460 0 22396460 A A G G A A A A G G G G A A A A A A A A
3 chr3_22396477 0 22396477 C C C C T T C C C C C C C C C C C C C C
3 chr3_22404333 0 22404333 G G G G G G G G C G C G G G G G G G G G
3 chr3_22407642 0 22407642 G G G G G G A G G G G G G G G G G G G G
3 chr3_22414611 0 22414611 G G G G G G G G G G G G A G G G G G G G
3 chr3_22416731 0 22416731 C C C C C C C C T T T T C C C C C C C C
3 chr3_22419109 0 22419109 A A A A A A A A G G G G A A A A A A A A
3 chr3_22425432 0 22425432 A A A A A A A A G G G G A A A A A A A A
3 chr3_22429369 0 22429369 G G G G G G G G G G G G A G G G G G G G
3 chr3_22429468 0 22429468 G G G G G G G G G G G G A G G G G G G G
3 chr3_22430907 0 22430907 A A G G A A A A A A A A A A A A A A A A
3 chr3_22431092 0 22431092 A A A A A A A A A G A G A A A A A A A A
3 chr3_22432172 0 22432172 C C C C C C C C C C C C C C C C T T C C
3 chr3_22434047 0 22434047 T T C C C C T T T T T T T T T T T T T T
3 chr3_22434195 0 22434195 C C C C C C C C C C C C C C C T C C C C
3 chr3_22445598 0 22445598 A A A A A A A A A A A A A G A A G G A A
3 chr3_22447286 0 22447286 G G G G G G G G G G G G G G A G G G G G
3 chr3_22448394 0 22448394 C C T T C C C C C C C C C C C C C C C C
3 chr3_22449148 0 22449148 C C T T C C C C C C C C C C C C C C C C
3 chr3_22449744 0 22449744 A A A A A A A A G G G G A A A A A A A A
3 chr3_22454141 0 22454141 C C C T C C C C C C C C C C C C C C C C
3 chr3_22456663 0 22456663 G G G G G G A A G G G G G G G G G G G G
3 chr3_22461038 0 22461038 T T T T T T T T T T T T G T T T T T T T
3 chr3_22461122 0 22461122 C C C T T T C C C C C C C C C C C C C C
3 chr3_22468408 0 22468408 A A A T A A A A A A A A A A A A A A A A
3 chr3_22475043 0 22475043 G G A G A A G G G G G G G G G G G G G G
3 chr3_22476895 0 22476895 A A A A A A A A A C A C A A A A A A A A
3 chr3_22478291 0 22478291 T T T T T T T T C C C C T T T T T T T T
3 chr3_22478517 0 22478517 G G G G G G G G G G G G A A G G G G G G
3 chr3_22479019 0 22479019 G G G G G G G G G G G G G G G G A A G G
3 chr3_22482046 0 22482046 C C C C C C C C A A A A C C C C C C C C
3 chr3_22486492 0 22486492 C C C C C C C C C T C T C C C C C C C C
3 chr3_22490382 0 22490382 G G G G G G G G G G G G G G A G G G G G
3 chr3_22491527 0 22491527 A A G G A A A A A A A A A A A A A A A A
3 chr3_22491922 0 22491922 A A A A A A A A G G G G A A A A A A A A
3 chr3_22492591 0 22492591 C C C C C C C C C C C C C C C C T T C C
3 chr3_22494192 0 22494192 T T T T T T T T T T T T T T C T T T T T
3 chr3_22500076 0 22500076 G G G G G G G G A A A A G G G G G G G G
3 chr3_22506870 0 22506870 A A G G G G A A G G G G G G G G G G A A
3 chr3_22510072 0 22510072 T T G G G G T T T T T T T T T T T T T T
3 chr3_22512531 0 22512531 A T A A A A A A A A A A A A A A A A A A
3 chr3_22514455 0 22514455 G G G G G G G G G G G G G G A A G G G G
3 chr3_22524009 0 22524009 G G G G G G G G A A A A G G G G G G A A
3 chr3_22529920 0 22529920 A A A A A A A A A A A A A G A A A A A A
3 chr3_22530070 0 22530070 T T T T T T T T C C C C T T T T T T T T
3 chr3_22530585 0 22530585 C C C C C C C C C C C C C C C C T T C C
3 chr3_22537616 0 22537616 T T C C T T T T T T T T T T T T T T T T
3 chr3_22540053 0 22540053 T T T T T T T T T T T T T T T T C C T T
3 chr3_22544638 0 22544638 T T T T T T T T T T T T A T T T T T T T
3 chr3_22552587 0 22552587 A A A A A A A A G G G G A A A A A A A A
3 chr3_22553126 0 22553126 G G G G C C G G G G G G G G G G G G G G
3 chr3_22558942 0 22558942 C C C C C C C C C T C C C C C C C C C C
3 chr3_22559868 0 22559868 A A A A A A A A A A A A A A A G A A A A
3 chr3_22560322 0 22560322 T T T T T T T T T T T T T T C C C C T T
3 chr3_22578706 0 22578706 G G G G G G G G G G G G G G G G A A G G
3 chr3_22580004 0 22580004 A A A A A A A A A A A A A G A A A A A A
3 chr3_22587358 0 22587358 T T T T T T T T T T T T A T T T T T T T
3 chr3_22588111 0 22588111 C C C C C C C C C C C C C T C C C C C C
3 chr3_22591678 0 22591678 G G G G G G G G G G G G A G G G G G G G
3 chr3_22600007 0 22600007 A A A A A A A A C C C C A A A A A A A A
3 chr3_22604998 0 22604998 T T T T T T T T T T T T A A T T T T T T
3 chr3_22605199 0 22605199 G G G G G G G G A G G G G G G G G G G G
3 chr3_22607841 0 22607841 A C C C C C C C C C C C C C C C C C C C
3 chr3_22615542 0 22615542 T T C C C C T T C C C C C C C C C C T T
3 chr3_22619117 0 22619117 G G G G G G G G G G G G G G G G A A G G
3 chr3_22619924 0 22619924 T T T T C C T T T T T T T T T T T T T T
3 chr3_22621089 0 22621089 C C C C C C C C T T T T C C C C C C C C
3 chr3_22623431 0 22623431 G G G G G G G G C C C C G G G G G G G G
3 chr3_22627658 0 22627658 A A A A A A A A G G G G A A A A A A A A
3 chr3_22637116 0 22637116 C T C C C C C C C C C C C C C C C C T T
3 chr3_22640667 0 22640667 A A A A A A A A A A A A A A G G A A A A
3 chr3_22641980 0 22641980 T T T T T T T T C C C C T T T T T T T T
3 chr3_22658603 0 22658603 T T C C C C T T C C C C C C C C C C T T
3 chr3_22659561 0 22659561 T T T T T T T T T T T T T T T T C C T T
3 chr3_22662120 0 22662120 A A A A G G A A A A A A A A A A A A A A
3 chr3_22663677 0 22663677 G G G G G G G G G G G G G G C G G G G G
3 chr3_22672815 0 22672815 A G A A A A A A A A A A A A A A A A G G
3 chr3_22688335 0 22688335 T T T T T T T T T T T T T T C C T T T T
3 chr3_22688674 0 22688674 G G G G G G G G G G G G G G A G G G G G
3 chr3_22694912 0 22694912 G G G G G G G G G G G G G G G G A A G G
3 chr3_22701547 0 22701547 A A G G G G A A A A A A G G G G A A A A
3 chr3_22703269 0 22703269 A A A A A A A A A G A A A A A A A A A A
3 chr3_22705617 0 22705617 C C C C A A C C C C C C C C C C C C C C
3 chr3_22706869 0 22706869 C C C C C C C C C C C C C C T T C C C C
3 chr3_22723634 0 22723634 T T T T T T T T T T C T T T T T T T T T
3 chr3_22725623 0 22725623 C C C C T T C C C C C C C T C C C T C C
3 chr3_22728751 0 22728751 T T T T T T T T C C C T T T T T T T T T
3 chr3_22728953 0 22728953 G G G G G G G G A A A G G G G G G G G G
3 chr3_22733535 0 22733535 G G G G A A G G G G G G G G G G G G G G
3 chr3_22737056 0 22737056 A A A A G G A A G G G G A A A A A A A A
3 chr3_22750672 0 22750672 G G G G G G G G A A A A G G G G G G G G
3 chr3_22752292 0 22752292 A A A A A A A A G G G G A A A A A A A A
3 chr3_22759027 0 22759027 A A A A A A A A A A A A A A A A A G A A
3 chr3_22766477 0 22766477 A A A A A A A A A A A A A T A A A A A A
3 chr3_22768949 0 22768949 C C C C C C C C C C C C C C C T T T C C
3 chr3_22771866 0 22771866 A A A A A A A A A A A A A C C C A A A A
3 chr3_22779517 0 22779517 C C C C C C C C T T C C C C C C C C C C
3 chr3_22784896 0 22784896 C C C C C C C C C C T T C C C C C C C C
3 chr3_22785075 0 22785075 C C C C C C C C T T T T C C C C C C C C
3 chr3_22794525 0 22794525 A A A A A A A A A G A A A A A A A A A A
3 chr3_22796885 0 22796885 C C C C C C C C T T T T C C C C C C C C
3 chr3_22799744 0 22799744 C C C C C C C C C C C C C C C C C G C C
3 chr3_22800453 0 22800453 T T T T T T T T C T T T T T T T T T T T
3 chr3_22802845 0 22802845 C C C C A A C C C C C C C C C C C C C C
3 chr3_22805451 0 22805451 C C C C C C C C C C C T C C C C C C C C
3 chr3_22809476 0 22809476 C C C C C C C C A A C C C C C C C C C C
3 chr3_22811104 0 22811104 G G G G G G G G G G G G G G G G A G G G
3 chr3_22813240 0 22813240 G G G G A A G G G G G G G G G G G G G G
3 chr3_22817451 0 22817451 T T T T T T T T T T T T C C C C C C T T
3 chr3_22824099 0 22824099 C C C C T T C C C C C C C C C C C C C C
3 chr3_22824670 0 22824670 T T T T C C T T T T T T T T T T T T T T
3 chr3_22829025 0 22829025 C C T T T T C C C C C C C C C C C C C C
3 chr3_22829300 0 22829300 A A A A A A A A G G G G G G G G G G A A
3 chr3_22831291 0 22831291 G G G G G G G G G G G G G G C G G G G G
3 chr3_22836601 0 22836601 G G G G G G G G T T T T G G G G G G G G
3 chr3_22844777 0 22844777 T T T T T T T T A A A A T T T T T T T T
3 chr3_22848841 0 22848841 G G G G T T G G T T T T G G G G G G G G
3 chr3_22855654 0 22855654 C C C C T T C C C C C C C C C C C C C C
3 chr3_22862213 0 22862213 G G G G G G G G G G G G G G G G A A G G
3 chr3_22869791 0 22869791 G G A A A A G G A A A A A A A A A A G G
3 chr3_22872252 0 22872252 C C C C C C C C C C C C C T C C C C C C
3 chr3_22877002 0 22877002 C C C C C C C C C C C C A C C C C C C C
3 chr3_22877847 0 22877847 G G G G G G G G C C C C G G G G G G G G
3 chr3_22878870 0 22878870 C C C C C T C C C C C C C C C C C C C C
3 chr3_22879805 0 22879805 G G G G G G G G G G G G A A G G G G G G
3 chr3_22888727 0 22888727 C C C C C C C C C C C C C C C T C C C C
3 chr3_22889219 0 22889219 A A A A A A A A A A A A A A C C A A A A
3 chr3_22894879 0 22894879 G G G G G G G G C C C C G G G G G G G G
3 chr3_22895356 0 22895356 T T T T T T T T C C C C T T T T T T T T
3 chr3_22896353 0 22896353 G G G G T T G G G G G G G G G G G G G G
3 chr3_22902510 0 22902510 T T T T T T T T T T T T A T T T T T T T
3 chr3_22903125 0 22903125 T T T T T T T T A A A A T T T T T T T T
3 chr3_22913680 0 22913680 T T C C C C C T C C C C C C C T C C C C
3 chr3_22916785 0 22916785 T T T T T T T T T T T T C C T T T T T T
3 chr3_22926261 0 22926261 C C C C C C C C C C C C C C G G C C C C
3 chr3_22930131 0 22930131 G G G G G G G G G G G G G G C G G G G G
3 chr3_22931729 0 22931729 G G G G G G G G C C C C G G G G G G G G
3 chr3_22933265 0 22933265 T T C T T T T T T T T T T T T T T T T T
3 chr3_22933471 0 22933471 A A A A A A A A A A A A A A A A G G A A
3 chr3_22935665 0 22935665 T T T T T T T T T T T T T T C T T T T T
3 chr3_22936887 0 22936887 C C C C C C C C C C C C C C C T C C C C
3 chr3_22940569 0 22940569 G G G G A A G G G G G G G G G G G G G G
3 chr3_22941223 0 22941223 A A A A A A A A A A A A A A A A C C A A
3 chr3_22941464 0 22941464 G G A A A A G G G G A G G G G G G G G G
3 chr3_22941625 0 22941625 A A A A A A A A T T T T A A A A A A A A
3 chr3_22945597 0 22945597 C C C C A A C C C C C C C C C C C C C C
3 chr3_22948150 0 22948150 G G G G G G G G G G G G A A A A G G G G
3 chr3_22949169 0 22949169 C C C C C C C C C C C T C C C C C C C C
3 chr3_22950298 0 22950298 C C C C C C C C C C C C A C C C C C C C
3 chr3_22951464 0 22951464 T T T T T T T T C C C C T T T T T T T T
3 chr3_22956922 0 22956922 A A A A A A A A A A A A A G A A A A A A
3 chr3_22957288 0 22957288 A A A G A A A A A A A A A A A A A A A A
3 chr3_22966554 0 22966554 A A A A A A A A G G G G A A A A A A A A
3 chr3_22967513 0 22967513 C C C C C C C C T T T T C C C C C C C C
3 chr3_22977556 0 22977556 A A G G G G A A G G G G G G G G G G A A
3 chr3_22985661 0 22985661 G G G G G G G G C C C C G G G G G G G G
3 chr3_22987734 0 22987734 G G G G G G G G G G G G A G G G G G G G
3 chr3_22988734 0 22988734 G G C C C C G G G G G G G G G G G G G G
3 chr3_22988930 0 22988930 G G G G G G G G A A A A G G G G G G G G
3 chr3_22990206 0 22990206 C C C C C C C T C C C C C C C C C C C C
3 chr3_22990884 0 22990884 C C C C T T C C C C C C C C C C C C C C
3 chr3_22993220 0 22993220 T T C C C C T T C C C C C C C C C C T T
3 chr3_22993705 0 22993705 A A A A A A A A G G G G A A A A A A A A
3 chr3_22995437 0 22995437 G G G G G G G G G G G G A G G G G G G G
3 chr3_22995740 0 22995740 A A A A A A A A A G G G A A A A A A A A
3 chr3_22998865 0 22998865 G G G G G G G G G G G G G G G G A A G G
3 chr3_23006449 0 23006449 G G G G A A G G G G G G G G G G G G G G
3 chr3_23006807 0 23006807 A A A A A A A A G G G G A A A A A A A A
3 chr3_23008876 0 23008876 T T T T T T T T T T T T T T C C T T T T
3 chr3_23008953 0 23008953 G G A A G G G G G G G G G G G G G G G G
3 chr3_23009593 0 23009593 C C C C C C C C C C C C C C C C T T C C
3 chr3_23010792 0 23010792 A A A A A A A A A A A A A A A A G G A A
3 chr3_23013562 0 23013562 G G G G G G G G G G G G G G G G A A G G
3 chr3_23013851 0 23013851 G G G G G G G G G G G G G G G G A A G G
3 chr3_23016174 0 23016174 G G G G G G G G G G G G G G G G A A G G
3 chr3_23022460 0 23022460 C C C C C C C C C C C C C T C C C C C C
3 chr3_23023111 0 23023111 C C C C C C C C C C C T C C C C C C C C
3 chr3_23023499 0 23023499 A A A A A A A G A A A A A A A A A A A A
3 chr3_23023501 0 23023501 A A G G G G A G G G G G G G G G G G A A
3 chr3_23027832 0 23027832 T T C C T T T T T T T T T T T T T T T T
3 chr3_23037492 0 23037492 T T G G G G T T G G G G G G G G G G T T
3 chr3_23038749 0 23038749 G G G G G G G G G G G G G G A A G G G G
3 chr3_23053979 0 23053979 G G G G G G G G A G A G G G G G G G G G
3 chr3_23060733 0 23060733 G G T T G G G G G G G G G G G G G G G G
3 chr3_23063575 0 23063575 T T T T T T T T C T C C T T T T T T T T
3 chr3_23068521 0 23068521 C C C C C C C C T T T T C C C C C C C C
3 chr3_23073654 0 23073654 A A A A A A A A G G G G G G G G G G A A
3 chr3_23074143 0 23074143 C C C T C C C C C C C C C C C C C C C C
3 chr3_23079187 0 23079187 A A A A A A A A A G A A A A A A A A A A
3 chr3_23080642 0 23080642 C C C C C C C C T T T T C C C C C C C C
3 chr3_23080831 0 23080831 T T C C C C T T T T T T T T T T T T T T
3 chr3_23085609 0 23085609 G G G G G G G G A A A A G G G G G G G G
3 chr3_23093996 0 23093996 C C C C C C T T C C C C C C C C C C C C
3 chr3_23094617 0 23094617 A A G G G G A A A A A A A A A A A A A A
3 chr3_23107350 0 23107350 A A T T T T A A A A A A A A A A A A A A
3 chr3_23109622 0 23109622 T T T T T T T T T T T T T T T T A A T T
3 chr3_23121205 0 23121205 C C T T C C C C C C C C C C C C C C C C
3 chr3_23123142 0 23123142 C C C C C C C C C C C C C C C C A A C C
3 chr3_23124697 0 23124697 A A A A A A A A C C C C A A A A A A A A
3 chr3_23138210 0 23138210 C C T T T T T T T T T T T T T T T T C C
3 chr3_23155791 0 23155791 G G A A A A G G G G G G G G G G G G G G
3 chr3_23166731 0 23166731 G G G G G G G G G G G T G G G G G G G G
3 chr3_23173144 0 23173144 T T T T T T T T C C C C T T T T T T T T
3 chr3_23175163 0 23175163 G G G G A A G G G G G G G G G G G G G G
3 chr3_23175358 0 23175358 T T T T T T T T C C C C T T T T T T T T
3 chr3_23176800 0 23176800 G G G G G G G G C C C C G G G G G G G G
3 chr3_23177780 0 23177780 G G G G G G G G G G A G G G G G A A A A
3 chr3_23178428 0 23178428 T T G G G G T T G G G G G G G G G G T T
3 chr3_23189657 0 23189657 T T T T T T T T T T T T C T T T T T T T
3 chr3_23190013 0 23190013 C C A A C C C C C C C C C C C C C C C C
3 chr3_23196001 0 23196001 G G G G G G G G T T T T G G G G G G G G
3 chr3_23205658 0 23205658 C C C C C C C C C C C C C G C C C C C C
3 chr3_23205776 0 23205776 A A A A A A A A A A A A A G A A A A A A
3 chr3_23207370 0 23207370 G G T T G G G G G G G G G G G G G G G G
3 chr3_23209470 0 23209470 A A G G G G A A G G G G A A A A A A A A
3 chr3_23218662 0 23218662 G G G G G G G G G G G G T T T T T T G G
3 chr3_23219506 0 23219506 T T T T T T T T C T C T T T T T T T T T
3 chr3_23219913 0 23219913 A A A A A A A A G G G G A A A A G G A A
3 chr3_23221148 0 23221148 A A A T A A A A A A A A A A A A A A A A
3 chr3_23222846 0 23222846 C C C C C C C C C C C C T T C C C C C C
3 chr3_23223801 0 23223801 C C C C T T C C C C C C C C C C C C C C
3 chr3_23236316 0 23236316 A A A A A A A A A A A A C C A A A A A A
3 chr3_23240421 0 23240421 A A A A A A A A C C C C A A A A A A A A
3 chr3_23241519 0 23241519 T T T T T T T T G G T T T T T T T T T T
3 chr3_23243773 0 23243773 A A A A A A A A G G G G A A A A A A A A
3 chr3_23247032 0 23247032 G G G G G G G G G G G G A G G G G G G G
3 chr3_23248043 0 23248043 G G G G G G G G A A A A G G G G G G G G
3 chr3_23258498 0 23258498 G G G G G G G G C G G G G G G G G G G G
3 chr3_23261228 0 23261228 G G G G G G G G G G G G G G G T G G G G
3 chr3_23262882 0 23262882 G G T T T T G G G G G G G G G G G G G G
3 chr3_23264445 0 23264445 G G G G G G G G G G G G A G G G G G G G
3 chr3_23272773 0 23272773 C C C C C C C C G G G G C C C C C C C C
3 chr3_23275582 0 23275582 T T T T T T T T T T T T T T C C T T T T
3 chr3_23278789 0 23278789 A G A A A A A A A A A A A A A A A A A A
3 chr3_23279582 0 23279582 T T T T T T T T T T T T C T T T T T T T
3 chr3_23281425 0 23281425 C C C C C C C C C C C C C C C C G G C C
3 chr3_23287908 0 23287908 C C C C C C C C C C C C C T C C C C C C
3 chr3_23303147 0 23303147 A A A A C C A A A A A A A A A A A A A A
3 chr3_23314423 0 23314423 T T T T T T T T C C C C T T T T T T T T
3 chr3_23318857 0 23318857 T T T T T T T T T T T T C T T T T T T T
3 chr3_23329510 0 23329510 A A A A A A A A A A A A A C A A A A A A
3 chr3_23330406 0 23330406 G G T T T T G G T T T T T T T T T T G G
3 chr3_23340955 0 23340955 G G G G G G G G A A A A G G G G G G G G
3 chr3_23345193 0 23345193 G G G G G G G G G G G G A G G G G G G G
3 chr3_23346003 0 23346003 C C T T C C C C C C C C C C C C C C C C
3 chr3_23348806 0 23348806 C C C C C C C C T T T T C C C C C C C C
3 chr3_23351803 0 23351803 G G T T G G G G G G G G G G G G G G G G
3 chr3_23358075 0 23358075 A A A A A A A A A A A A A A A A C C A A
3 chr3_23358584 0 23358584 G G G G G G G G C C C C G G G G G G G G
3 chr3_23368768 0 23368768 C C C C C C C C C C C C T T C C C C C C
3 chr3_23386729 0 23386729 A A G G G G A A G G G G G G G G G G A A
3 chr3_23386877 0 23386877 T T T T T T T T T T T T C C C C C C T T
3 chr3_23404538 0 23404538 G G G G G G G G G G G G A G G G G G G G
3 chr3_23406356 0 23406356 A A A A A A A A A A A A A G A A A A A A
3 chr3_23427906 0 23427906 G G G G G G G G G G G G G G A G G G G G
3 chr3_23431092 0 23431092 A A A A A A A A G G G G A A A A A A A A
3 chr3_23435377 0 23435377 C C C C C C C C C C C C C C C C C T T T
3 chr3_23442323 0 23442323 C G C C C C C C C C C C C C C C C C G G
3 chr3_23448413 0 23448413 C C C C C C C C C C C C C G C C C C C C
3 chr3_23453562 0 23453562 G G G G G G G G G G C G G G G G G G G G
3 chr3_23461025 0 23461025 T T T T T T T T C C C C T T T T T T T T
3 chr3_23462913 0 23462913 A A A A A A A A G G G G A A A A A A A A
3 chr3_23465388 0 23465388 G G G G G G G G A A A A G G A G G G G G
3 chr3_23467429 0 23467429 A A A A A A A A A A A A A A A A C C A A
3 chr3_23468679 0 23468679 G G G G G G G G A A A A G G G G G G G G
3 chr3_23478222 0 23478222 G G G G G G G G A A A A G G G G G G G G
3 chr3_23481651 0 23481651 C C C C C C C C T T T T C C C C C C C C
3 chr3_23482979 0 23482979 C C T T C C C T T T T T C C C C C C C C
3 chr3_23485937 0 23485937 G G C C C C G G G G G G C C C C C C G G
3 chr3_23486460 0 23486460 G G G G G G G G G G G G A G G G G G G G
3 chr3_23486743 0 23486743 T T T T T T T T T T T T C T T T T T T T
3 chr3_23488325 0 23488325 C C C C C C C C C C C C C T C C C C C C
3 chr3_23493216 0 23493216 T T T T T T T T T T T T T T C C T T T T
3 chr3_23495263 0 23495263 T T G G G G G T G G G G G G G G G G T T
3 chr3_23499381 0 23499381 C C T T T T C C C C C C T T T T T T C C
3 chr3_23500382 0 23500382 C C C C C C C C T T T T C C C C C C C C
3 chr3_23515253 0 23515253 T T C C C C T T T T T T T T T T T T T T
3 chr3_23524979 0 23524979 G G G G G G G G G G G G G G A A G G G G
3 chr3_23528404 0 23528404 C C C C C C C C C C C C C C C C C T C C
3 chr3_23528512 0 23528512 T T T T T T T T T T T T G T T T T T T T
3 chr3_23535629 0 23535629 C C C C C C C C C C C C C C T T C C C C
3 chr3_23546462 0 23546462 T T T T T T T T T T T T T T G T T T T T
3 chr3_23549926 0 23549926 C C C C C C C C C C C C C G C C C C C C
3 chr3_23551461 0 23551461 G G G G G G G G G G G G A G G G G G G G
3 chr3_23573575 0 23573575 A C C C C C C C C C C C C C C C C C C C
3 chr3_23574133 0 23574133 C C G G G G C C C C C C C C C C C C C C
3 chr3_23587706 0 23587706 G G G G G G G G A A A A G G A A G G G G
3 chr3_23604908 0 23604908 C C C C C C C C T T T T C C C C C C C C
3 chr3_23606994 0 23606994 G G A A A A A A A A A A A A A A A A G G
3 chr3_23607021 0 23607021 T T T T T T T T T T T T T T C C T T T T
3 chr3_23608259 0 23608259 T T T T T T T T T T T T T T T T C T T T
3 chr3_23648474 0 23648474 G G G T G G G G G G G G G G G G G G G G
3 chr3_23651446 0 23651446 A A A A G G A A A A A A A A A A A A A A
3 chr3_23662621 0 23662621 C C C C C C C C C C C C T T C C C C C C
3 chr3_23674409 0 23674409 T T T T T T T T T T T T T T G T T T T T
3 chr3_23687657 0 23687657 C T C C C C C C C C C C C C C C C C C C
3 chr3_23697875 0 23697875 T T T T T T T T T T T T A A A T T T T T
3 chr3_23713887 0 23713887 T T T T T T T T T T T T C T T T T T T T
3 chr3_23714062 0 23714062 A A A A A A A A A A A A A A A A G G A A
3 chr3_23726465 0 23726465 G G G G G G G G T T T T G G G G G G G G
3 chr3_23728320 0 23728320 C C C C C C C C T T T T C C C C C C C C
3 chr3_23737561 0 23737561 C C C C C C C C T T T T C C C C C C C C
3 chr3_23738511 0 23738511 G G G G G G G G G G G G G G A G G G G G
3 chr3_23740584 0 23740584 C C C C C C C C T T T T C C C C C C C C
3 chr3_23745579 0 23745579 G G A G G G G G G G G G G G G G G G G G
3 chr3_23753067 0 23753067 G G G G G G G G G G G G A A G G G G G G
3 chr3_23762587 0 23762587 C C C C C C C C G G G G C C C C C C C C
3 chr3_23765377 0 23765377 G G G G G G G G G G A G G G G G G G G G
3 chr3_23766960 0 23766960 C C C C C C C C C C C C T T C C C C C C
3 chr3_23769470 0 23769470 C C C C C C C C C C C T C C C C C C C C
3 chr3_23769631 0 23769631 A A A A G G A A A A A A A A A A A A A A
3 chr3_23770316 0 23770316 C C T T T T C C T T C T C C C C C C C C
3 chr3_23776839 0 23776839 G G G G G G A A G G G G G G G G G G G G
3 chr3_23793230 0 23793230 G G G G A A G G A A A A G G G G G G G G
3 chr3_23799043 0 23799043 T T T T T T T T T T T T G T T T T T T T
3 chr3_23799274 0 23799274 A A A A A A A A A A A A A A A A A G A A
3 chr3_23820112 0 23820112 G G A G G G G G G G G G G G G G G G G G
3 chr3_23833514 0 23833514 A A A A A A A A G G G G A A A A A A A A
3 chr3_23838593 0 23838593 G G G G G G G G A G G G G G G G G G G G
3 chr3_23841375 0 23841375 G G G G G G G G G G G G A A A G A A G G
3 chr3_23848257 0 23848257 C T T T T T C T T T T T T T T T T T T T
3 chr3_23848402 0 23848402 C C C C C C C C T T T T C C C C C C C C
3 chr3_23850949 0 23850949 T T T T T T T T T T T T C C T T T T T T
3 chr3_23850995 0 23850995 G G G G G G G G T T T T G G G G G G G G
3 chr3_23851273 0 23851273 G G G G G G G G A A A A G G G G G G G G
3 chr3_23853891 0 23853891 C C C C C C C C T T T T C C C C C C C C
3 chr3_23855906 0 23855906 A A A A A A A A T T T T A A A A A A A A
3 chr3_23856191 0 23856191 C C C C C C C C C C C C C C C C T T C C
3 chr3_23875658 0 23875658 T T A A A A T T T T T T T T T T T T T T
3 chr3_23879175 0 23879175 C T T T T T C C T T T T T T T T T T T T
3 chr3_23883916 0 23883916 T T T T T T T T C C C C T T T T T T T T
3 chr3_23894165 0 23894165 G G G G G G A G G G G G G G G G G G G G
3 chr3_23901434 0 23901434 A A A A A A A A A A A A G G A A A A A A
3 chr3_23904325 0 23904325 C C C C C C C C C C C C C C G G C C C C
3 chr3_23905768 0 23905768 G G G G G G G G G G G G G G G T G G G G
3 chr3_23907326 0 23907326 A A A A A A A A G G G G A A A A A A A A
3 chr3_23909241 0 23909241 C C C C C C C C A A A A C C C C C C C C
3 chr3_23910830 0 23910830 C C C C C C C C C C C C C C C C T T C C
3 chr3_23912145 0 23912145 T T T T T T T T T T T T T T C C T T T T
3 chr3_23914752 0 23914752 C C C C C C C C C C C C C C T T C C C C
3 chr3_23920404 0 23920404 T T T T T T T T C C C C T T T T T T T T
3 chr3_23934883 0 23934883 A A A A A A A A A A A A A A A A A T A A
3 chr3_23943686 0 23943686 G G G G G G G G T T T T G G G G G G G G
3 chr3_23943791 0 23943791 A A A A A A A A A G A G A A A A A A A A
3 chr3_23944147 0 23944147 A A A A A A A A A A A A A G G G G G A A
3 chr3_23946011 0 23946011 G G G G G G G G G G G G G G A A G G G G
3 chr3_23951883 0 23951883 G G G G G G G G G G G G G G A A G G G G
3 chr3_23971933 0 23971933 A A A A A A A A G G G G A A A A A A A A
3 chr3_23973748 0 23973748 A A A A A A A A A A A A A G A A A A A A
3 chr3_23974929 0 23974929 G G G G G G G G G G G G A A G G G G G G
3 chr3_23982610 0 23982610 C C C C C C C C C C C C C C T T C C C C
3 chr3_23989687 0 23989687 G G G G G G G G A A A A G G G G G G G G
3 chr3_23990534 0 23990534 C C C C C C C C C T C C C C C C C C C C
3 chr3_23991105 0 23991105 G G G G G G G G A A A A G G G G G G G G
3 chr3_23993226 0 23993226 T T C T T T T T T T T T T T T T T T T T
3 chr3_23995644 0 23995644 A A A A A A A A A G A G A A A A A A A A
3 chr3_23995885 0 23995885 C C C C C C C C G G G G C C C C C C C C
3 chr3_23996140 0 23996140 T T T T T T T T C C C C T T T T T T T T
3 chr3_23996588 0 23996588 T T C T T T T T T T T T T T T T T T T T
3 chr3_23999166 0 23999166 G G G G G G G G A A A A G G G G G G G G
3 chr3_23999742 0 23999742 T T C C C C T T T T T T T T T T T T T T
3 chr3_24002760 0 24002760 G G G G G G G G G T G G G G G G G G G G
3 chr3_24009064 0 24009064 G G A G G G G G G G G G G G G G G G G G
3 chr3_24010767 0 24010767 G G G G G G G G A A A A G G G G G G G G
3 chr3_24013165 0 24013165 G G G G G G A A A A A A G G G G G G G G
3 chr3_24013194 0 24013194 C C C C T T C C C C C C C C C C C C C C
3 chr3_24013613 0 24013613 G G G G G G G G G G G G G G G G G T G G
3 chr3_24014786 0 24014786 G G G G G G G G G G G G G T G G G G G G
3 chr3_24024130 0 24024130 G G G G G G G G G G G G G G A A G G G G
3 chr3_24025333 0 24025333 T T T T T T T T T T C T T T T T T T T T
3 chr3_24029165 0 24029165 A A A A G G A A A A A A A A A A A A A A
3 chr3_24029489 0 24029489 A A A A A A A A G G G G G G G G G G A A
3 chr3_24029764 0 24029764 G G A A A A A A A A A A A A A A A A G G
3 chr3_24032385 0 24032385 C C C C C C C C C C A C C C C C C C C C
3 chr3_24035418 0 24035418 T T G T T T T T T T T T T T T T T T T T
3 chr3_24035437 0 24035437 G G G G G G G G G G G G G G G G A G G G
3 chr3_24037465 0 24037465 G G G G G G G G G G G G A G G G G G G G
3 chr3_24045539 0 24045539 A A A A A A A A A A A A A A G G A A A A
3 chr3_24061655 0 24061655 T T G G G G G G G G G G G G G G G G G G
3 chr3_24071774 0 24071774 G G A G G G G G G G G G G G G G G G G G
3 chr3_24074954 0 24074954 C C C C C C C C C C C C C T C C C C C C
3 chr3_24077336 0 24077336 T T T T C C T T T T T T T T T T T T T T
3 chr3_24080463 0 24080463 A A A G A A A A A A A A A A A A A A A A
3 chr3_24084106 0 24084106 A A A A A A A A A G A A A A A A A A A A
3 chr3_24084435 0 24084435 A A A A A A A A A A G G A A A A A A A A
3 chr3_24088117 0 24088117 G G A A A A G G G G G G G G G G G G G G
3 chr3_24088238 0 24088238 C C T T T T C C C C C C C C C C C C C C
3 chr3_24089268 0 24089268 T T T T T T T T T T T T T T T T A A T T
3 chr3_24097103 0 24097103 A A A A A A A A G G G G A A A A A A A A
3 chr3_24099340 0 24099340 T T T T T T T T T T T T T T G G T T T T
3 chr3_24107448 0 24107448 T T T T T T T T C T T T T T T T T T T T
3 chr3_24107569 0 24107569 G G G G G G G G A A A A G G G G G G G G
3 chr3_24107705 0 24107705 T T T T T T T T T T C T T T T T T T T T
3 chr3_24108003 0 24108003 G G G G G G G G A A A A A A A A A A G G
3 chr3_24119168 0 24119168 A A A A C C A A A A A A A A A A A A A A
3 chr3_24119330 0 24119330 A A A A A A A A A A A A A G A A A A A A
3 chr3_24121426 0 24121426 G G G G G G G G G G G G A G G G G G G G
3 chr3_24126287 0 24126287 A A A A A A A A A C A C A A A A A A A A
3 chr3_24126321 0 24126321 C C C C T T C C C C C C C C C C C C C C
3 chr3_24142145 0 24142145 G G G G G G G G G G G G G G A A G G G G
3 chr3_24142330 0 24142330 A A G G G G G G G G G G G G G G G G A A
3 chr3_24144382 0 24144382 G G C C C C C C C C C C C C C C C C G G
3 chr3_24144632 0 24144632 T T C C T T T T T T T T T T T T T T T T
3 chr3_24145974 0 24145974 A A A A A A A A A A A T A A A A A A A A
3 chr3_24147066 0 24147066 G G G G G G G G G G G T G G G G G G G G
3 chr3_24147848 0 24147848 A A G G G G A A A A A A A A A A A A A A
3 chr3_24164885 0 24164885 C C C C C C C C C C C T C C C C C C C C
3 chr3_24165812 0 24165812 C C C C C C C C C C C C C T C C C C C C
3 chr3_24167614 0 24167614 C C C C C C C C C C C T C C C C C C C C
3 chr3_24174762 0 24174762 C C T T T T C C C C C C C C C C C T C C
3 chr3_24175030 0 24175030 T T C C C C T T C C C C C C C C C C T T
3 chr3_24180337 0 24180337 C C C C C C C C C C C C C C T T T T C C
3 chr3_24198761 0 24198761 G G G G A A G G G G G G G G G G G G G G
3 chr3_24200790 0 24200790 G G G G G G G G A A A A G G G G G G G G
3 chr3_24202601 0 24202601 C C C C C C C C T T T T C C C C C C C C
3 chr3_24206181 0 24206181 C C C C C C C C T T T T C C C C C C C C
3 chr3_24213445 0 24213445 C C T T T T C C T T T T T T T T T T C C
3 chr3_24218041 0 24218041 T T A A T T T T T T T T T T T T T T T T
3 chr3_24226243 0 24226243 A A A A A A A A A A A A G G A A A A A A
3 chr3_24229207 0 24229207 C T C C C C C T C C C C C C C C C C C C
3 chr3_24230489 0 24230489 T T T T T T T T T T T T A A T T T T T T
3 chr3_24233133 0 24233133 T T T T C C T T T T T T T T T T T T T T
3 chr3_24234110 0 24234110 C C T T C C C C C C C C C C C C C C C C
3 chr3_24235500 0 24235500 C C C C C C C C C C C C T T C C C C C C
3 chr3_24237181 0 24237181 T T T T T T T T T T T T T T C T T T T T
3 chr3_24238670 0 24238670 G G G G A A G G G G G G G G G G G G G G
3 chr3_24240730 0 24240730 T T T T T T T T C C C C T T T T T T T T
3 chr3_24246564 0 24246564 C C A A A A C C C C C C C C C C C C C C
3 chr3_24252116 0 24252116 C C C C C C C C C C C C C C T T C C C C
3 chr3_24259292 0 24259292 G G G G G G G G A G G G G G G G G G G G
3 chr3_24264130 0 24264130 G G G G G G G G A A A A G G G G G G G G
3 chr3_24267846 0 24267846 T T T T T T T T T T T T T T C C T T T T
3 chr3_24267927 0 24267927 C C C C C C C C C C C C C C A C C C C C
3 chr3_24268840 0 24268840 T T T T T T T T T T T T A T T T T T T T
3 chr3_24270874 0 24270874 G G G G G G G G G G G G G G T T G G G G
3 chr3_24271940 0 24271940 T T T T T T T T T T T T C C T T T T T T
3 chr3_24286680 0 24286680 C C C C C C C C C C C C C C T T C C C C
3 chr3_24294401 0 24294401 G G G G G G G G G G G G C G G G G G G G
3 chr3_24297138 0 24297138 C C C C C C C C C C C C C C C C A A C C
3 chr3_24298805 0 24298805 C C C C C C C C C C C T C C C C C C C C
3 chr3_24304964 0 24304964 G G G G G G G G G T G G G G G G G G G G
3 chr3_24306514 0 24306514 A A A A A A A G A A A A A A A A A A A A
3 chr3_24310337 0 24310337 C C T T C C C C C C C C C C C C C C C C
3 chr3_24311626 0 24311626 G G A A A A G G G G G G G G G G G G G G
3 chr3_24322211 0 24322211 G G G G G G A G G G G G G G G G G G G G
3 chr3_24336599 0 24336599 C C C C A A C C C C C C C C C C C C C C
3 chr3_24348792 0 24348792 G G G G G G A G G G G G G G G G G G G G
3 chr3_24352269 0 24352269 G G G G G G G G G G G G A G G G G G G G
3 chr3_24353394 0 24353394 T T T T T T T T C C C C T T T T T T T T
3 chr3_24357320 0 24357320 A A A A A A A A G G G G G G A A G G A A
3 chr3_24362798 0 24362798 T T T T T T T T C C C C T T T T T T T T
3 chr3_24363916 0 24363916 A A G G G G A G G G G G G G G G G G A A
3 chr3_24380030 0 24380030 A A A A G G A A A A A A A A A A A A A A
3 chr3_24383755 0 24383755 C C C C C C C C C C C C C T C C C C C C
3 chr3_24394389 0 24394389 G G G G G G G G G G G G A G G G G G G G
3 chr3_24407322 0 24407322 A A A A A A A A G G G G A A A A A A A A
3 chr3_24415185 0 24415185 T T T T T T T T C C C C T T T T T T T T
3 chr3_24420218 0 24420218 A A A A A A A A A A A A A T A A A A A A
3 chr3_24422931 0 24422931 C C C C C C C C C C C C C T C C C C C C
3 chr3_24423108 0 24423108 G G G G G G G G G G G G G T G G G G G G
3 chr3_24426056 0 24426056 T T T T T T G T T T T T T T T T T T T T
3 chr3_24427763 0 24427763 T T T T T T T T C C C C T T T T T T T T
3 chr3_24430127 0 24430127 T T T T T T T T A T T T T T T T T T T T
3 chr3_24434794 0 24434794 G G C C C C G G G G G G G G G G G G G G
3 chr3_24436340 0 24436340 T T T T T T T T T T T T C C C C T T T T
3 chr3_24438132 0 24438132 G G G G G G G G A G G G G G G G G G G G
3 chr3_24438910 0 24438910 C C C C C C C C C C C C C C C C C T C C
3 chr3_24442381 0 24442381 C C C C C C C C C C C C C C T T C C C C
3 chr3_24443363 0 24443363 C C C C C C C C C C C C C T C C C C C C
3 chr3_24443520 0 24443520 G G G G G G G G G G A G G G G G G G G G
3 chr3_24443644 0 24443644 C T C C C C C C C C C C C C C C C C C C
3 chr3_24450499 0 24450499 C C C C C C C C C C C C C C C C T T C C
3 chr3_24451956 0 24451956 C C C C C C C C G G C G C C C C C C C C
3 chr3_24457884 0 24457884 G G G G G G G G G G G G G G G G A A G G
3 chr3_24465530 0 24465530 C C C C C C C C T T T T C C C C C C T T
3 chr3_24469860 0 24469860 G G G G G G G G A A A G G G G G G G G G
3 chr3_24489345 0 24489345 G G G G G G G G G G G G C C G G G G G G
3 chr3_24491348 0 24491348 G G G G G G G G G G G G G G A G G G G G
3 chr3_24492710 0 24492710 G G G G G G G G G G A G G G G G G G G G
3 chr3_24492819 0 24492819 G G C C C C G G C C C C C C C C C C G G
3 chr3_24496038 0 24496038 T T T T T T T T T T C T T T T T T T T T
3 chr3_24502668 0 24502668 A A A A A A A A A A A A A G A A A A A A
3 chr3_24504831 0 24504831 T T C C C C T T C C C C C C C C C C T T
3 chr3_24509407 0 24509407 A A G G A A A A A A A A A A A A A A A A
3 chr3_24510805 0 24510805 C T C C C C C C C C C C C C C C C C C C
3 chr3_24511684 0 24511684 G G G G G G G G C C C C G G G G G G G G
3 chr3_24511765 0 24511765 C C C C C C C C A C C C C C C C C C C C
3 chr3_24524086 0 24524086 A A A A A A A A A A A A A A A G A A A A
3 chr3_24530584 0 24530584 T T A A A A T T T T T T T T T T T T T T
3 chr3_24538767 0 24538767 G G A G G G G G G G G G G G G G G G G G
3 chr3_24554531 0 24554531 G G G G G G A G G G G G G G G G G G G G
3 chr3_24558193 0 24558193 C C C C C C C C C C C C G G C C C C C C
3 chr3_24560938 0 24560938 G G G G G G G G G G G G G G A A G G G G
3 chr3_24564103 0 24564103 A A A A A A A A A A A A A G A A A A A A
3 chr3_24571608 0 24571608 G G G G G G G G A A A A G G G G G G G G
3 chr3_24576335 0 24576335 C C G G C C C C C C C C C C C C C C C C
3 chr3_24582372 0 24582372 G G G G G G G G C G G G G G G G G G G G
3 chr3_24588095 0 24588095 A A A A A A A G G G G G A A A A A A A A
3 chr3_24590303 0 24590303 C C C C A A C C C C C C C C C C C C C C
3 chr3_24590751 0 24590751 A A A A A A A A G G G G A A A A A A A A
3 chr3_24639903 0 24639903 G G G G G G G G A G A G G G G G G G G G
3 chr3_24644021 0 24644021 T T T T T T T T C T T T T T T T T T T T
3 chr3_24657957 0 24657957 A A A A G G A A A A A A A A A A A A A A
3 chr3_24669239 0 24669239 A A A A A A A A G G G G A A A A A A A A
3 chr3_24673220 0 24673220 C G G G G G G G G G G G G G G G G G G G
3 chr3_24691205 0 24691205 T T T T C C T T T T T T T T T T T T T T
3 chr3_24693664 0 24693664 G G T T T T G G G G G G T T T T T T G G
3 chr3_24700141 0 24700141 C C C C C C C C C T C T C C C C C C C C
3 chr3_24701527 0 24701527 T T T T T T T T T T T T C T T T T T T T
3 chr3_24711971 0 24711971 C C C C C C C C C C C C C C C C G G C C
3 chr3_24712413 0 24712413 C C C C T T C C C C C C C C C C C C C C
3 chr3_24723697 0 24723697 C C T T T T C C T T T T T T T T T T C C
3 chr3_24724081 0 24724081 C C C C C C C C C C C C C C G G C C C C
3 chr3_24725260 0 24725260 A T T T T T T T T T T T T T T T T T T T
3 chr3_24725679 0 24725679 C C T T T T C C T T T T T T T T T T C C
3 chr3_24739439 0 24739439 C C C C C C C C T T T T C C C C C C C C
3 chr3_24740284 0 24740284 C C C C C C C C C C C C C T C C C C C C
3 chr3_24746862 0 24746862 T T T T C C T T T T T T T T T T T T T T
3 chr3_24752094 0 24752094 C C C C C C C C C C C C C G C C C C C C
3 chr3_24754789 0 24754789 A A A A A A A A A A A A A A C C A A A A
3 chr3_24757440 0 24757440 C C C C T T C C C C C C C C C C C C C C
3 chr3_24763745 0 24763745 T T T T T T T T T T T T T T T T C T T T
3 chr3_24770356 0 24770356 C C C C C C C C C C C C C T C C C C C C
3 chr3_24773218 0 24773218 C C C C C C C C C C C C C C A C C C C C
3 chr3_24775433 0 24775433 C C C C C C C C C C C C C G C C C C C C
3 chr3_24792657 0 24792657 C C G G C C C C C C C C C C C C C C C C
3 chr3_24794465 0 24794465 T T T T T T T T T T G T T T T T T T T T
3 chr3_24794701 0 24794701 C C C C C C C C C C C C C T C C C C C C
3 chr3_24799141 0 24799141 G G G G G G G G A G G G G G G G G G G G
3 chr3_24800000 0 24800000 G G G G G G G G A G G G G G G G G G G G
3 chr3_24800101 0 24800101 A A A A A A A A C C C C A A A A A A A A
3 chr3_24816500 0 24816500 T T T T T T T T C C C C T T T T T T T T
3 chr3_24821152 0 24821152 G G G G G G A G G G G G G G G G G G A A
3 chr3_24827140 0 24827140 T T T T T T C T T T T T T T T T T T T T
3 chr3_24830039 0 24830039 G G G G G G G G A G G G G G G G G G G G
3 chr3_24830338 0 24830338 C C C C C C C C C G C C C C C C C C C C
3 chr3_24838221 0 24838221 G G G G A A G G G G G G G G G G G G G G
3 chr3_24841805 0 24841805 G G G G T T G G G G G G G G G G G G G G
3 chr3_24845839 0 24845839 T T T T T T T T C C C C T T T T T T T T
3 chr3_24850055 0 24850055 C C C C C C C C T T T T C C C C C C C C
3 chr3_24851593 0 24851593 C C C C C C C C T T T T C C C C C C C C
3 chr3_24853061 0 24853061 G G C G G G G G G G G G G G G G G G G G
3 chr3_24875013 0 24875013 G G G G G G G G G G G G G G G G A A G G
3 chr3_24882671 0 24882671 C C C C C C C C C C C C C T C C C C C C
3 chr3_24885383 0 24885383 C C C C C C C C C C C C C C C T C C C C
3 chr3_24891279 0 24891279 G G G G G G G G A A A A G G G G G G G G
3 chr3_24891357 0 24891357 G G G G G G G G G G C G G G G G G G G G
3 chr3_24893799 0 24893799 C C C C C C C C T T T T C C C C C C C C
3 chr3_24895629 0 24895629 G G G G G G A A G G G G G G G G G G G G
3 chr3_24900215 0 24900215 T T C C C C T T T T T T T T T T T T T T
3 chr3_24903635 0 24903635 C C C C C C C C C T C C C C C C C C C C
3 chr3_24904401 0 24904401 C C C C C C C C C C C C C C C C T T C C
3 chr3_24921591 0 24921591 T T T T T T T T T T T T C T T T T T T T
3 chr3_24922013 0 24922013 A A A A A A A A A G A A A A A A A A A A
3 chr3_24926233 0 24926233 C C C C C C C C C C C C C C C C C T C C
3 chr3_24927139 0 24927139 T T T T T T T T G G G G T T T T T T T T
3 chr3_24928393 0 24928393 C C C C C C C C G G G G C C C C C C C C
3 chr3_24933056 0 24933056 G G G G G G G G A A A A G G G G G G G G
3 chr3_24936534 0 24936534 C C C T C C C C C C C C C C C C C C C C
3 chr3_24937813 0 24937813 G G G G G G G G A G G G G G G G G G G G
3 chr3_24955528 0 24955528 C C C C C C C C C C C C C C T T C C C C
3 chr3_24967583 0 24967583 A A A A G G A A A A A A A A A A A A A A
3 chr3_24969952 0 24969952 C C C C C C C C G G G G C C C C C C C C
3 chr3_24973715 0 24973715 C C C C C C C C C C C C C C T T C C C C
3 chr3_24975510 0 24975510 C T C C C C C C C C C C C C C C C C T T
3 chr3_24976525 0 24976525 C C C C C C C T C C C C C C C C C T C C
3 chr3_24996815 0 24996815 T T T T T T T T G G G G T T T T T T T T
3 chr3_25000606 0 25000606 G G G G G G G G A A A G G G G G G G G G
3 chr3_25006373 0 25006373 G G A G G G G G G G G G G G G G G G G G
3 chr3_25012254 0 25012254 G G G G G G G G G G A G G G G G G G G G
3 chr3_25015469 0 25015469 C C T T C C C C C C C C C C C C C C C C
3 chr3_25018421 0 25018421 G G G G G G G G G G G G G G G G A G G G
3 chr3_25020601 0 25020601 T T T T T T T T G T T T T T T T T T T T
3 chr3_25021096 0 25021096 A A A A A A A A A A A A A A A G A A A A
3 chr3_25026536 0 25026536 T T T T T T C T T T T T T T T T T T T T
3 chr3_25029763 0 25029763 C C C C C C C C C T C T C C C C C C C C
3 chr3_25029885 0 25029885 C C C T C C C C C C C C C C C C C C C C
3 chr3_25036156 0 25036156 T T T T T T T T T T T T T T G T T T T T
3 chr3_25043982 0 25043982 G G G G G G G G A G A G G G G G G G G G
3 chr3_25050435 0 25050435 A A A A A A A A G G G G A A A A A A A A
3 chr3_25055168 0 25055168 T T T T T T T T T T C T T T T T T T T T
3 chr3_25057018 0 25057018 T T A T T T T T T T T T T T T T T T T T
3 chr3_25058266 0 25058266 C C C C C C C C A C C C C C C C C C C C
3 chr3_25058902 0 25058902 C C C C C C C C C C C C C C C C C T C C
3 chr3_25068735 0 25068735 A A A A A A A A G G G G A A A A A A A A
3 chr3_25069463 0 25069463 A A A A A A A A A A A A A A A G A A A A
3 chr3_25075231 0 25075231 T T T T T T T T T T T T C T T T T T T T
3 chr3_25084289 0 25084289 C C C C C C C C C C C C C C C C C T C C
3 chr3_25091484 0 25091484 A A A A A A A A A A A A A A A T A A A A
3 chr3_25098757 0 25098757 G G G G G G G G G G G G G G G G A A G G
3 chr3_25099650 0 25099650 A A A A A A A A A A A A A A G G A A A A
3 chr3_25108656 0 25108656 A G G G G G A G G G G G G G G G G G G G
3 chr3_25115745 0 25115745 C C C C T T C C C C C C C C C C C C C C
3 chr3_25124629 0 25124629 A A A A A A A A A A A T A A A A A A A A
3 chr3_25127075 0 25127075 C C C C C C C C C C C C C C C C A C C C
3 chr3_25145527 0 25145527 G G G G G G G G G G G G G G T T G G G G
3 chr3_25147531 0 25147531 T T C T T T T T T T T T T T T T T T T T
3 chr3_25147921 0 25147921 C C C C C C C C C C C C C C C C C T C C
3 chr3_25150630 0 25150630 T T T T T T T T C C C C T T T T T T T T
3 chr3_25154678 0 25154678 G G G G G G G G G G G G A G G G G G G G
3 chr3_25157654 0 25157654 T T T T C C T T T T T T T T T T T T T T
3 chr3_25158248 0 25158248 G G G G G G G G A A A A G G G G G G A A
3 chr3_25175325 0 25175325 T T C C C C T T C C C C C C C C C C T T
3 chr3_25175629 0 25175629 C C C C A A C C C C C C C C C C C C C C
3 chr3_25180355 0 25180355 G G G G G G G G G G A G G G G G G G G G
3 chr3_25184287 0 25184287 C C C T C C C C C C C C C C C C C C C C
3 chr3_25190209 0 25190209 G G A A A A G G A A A A A A A A A A G G
3 chr3_25198376 0 25198376 C C C C C C A C C C C C C C C C C C C C
3 chr3_25207772 0 25207772 A A G G G G A A A A A A A A A A A A A A
3 chr3_25208619 0 25208619 T T T T T T T T T T C T T T T T T T T T
3 chr3_25208950 0 25208950 A A G G G G A A A A A A A A A A A A A A
3 chr3_25226702 0 25226702 C C C T T T C C C C C C C C C C C C C C
3 chr3_25237055 0 25237055 C C C C C C C C C T C C C C C C C C C C
3 chr3_25238254 0 25238254 A A A A G G A A A A A A A A A A A A A A
3 chr3_25244992 0 25244992 A A A A A A A A A C A A A A A A A A A A
3 chr3_25245841 0 25245841 T T T T T T T T A T T T T T T T T T T T
3 chr3_25255410 0 25255410 T T T T T T T T T T T T T T C C T T T T
3 chr3_25266144 0 25266144 A A A A A A A A T T T T A A A A A A A A
3 chr3_25266188 0 25266188 T T T T T T T T C T C T T T T T T T T T
3 chr3_25267409 0 25267409 T T C C T T T T T T T T T T T T T T T T
3 chr3_25285737 0 25285737 G G G G G G G G C C C C G G G G G G G G
3 chr3_25287945 0 25287945 T T T T T T T T C C C C T T T T T T T T
3 chr3_25289143 0 25289143 T T T T C C T T T T T T T T T T T T T T
3 chr3_25293613 0 25293613 C G C C C C C C C C C C C C C C C C C C
3 chr3_25309042 0 25309042 G G G G G G G G A A A A G G G G G G G G
3 chr3_25312594 0 25312594 G G G G G G G G G G G G G G G G C G G G
3 chr3_25315230 0 25315230 C C C C C C C C T T T T C C C C C C C C
3 chr3_25325259 0 25325259 G G G G G G G G T T T T G G G G G G G G
3 chr3_25326512 0 25326512 C C C C T T C C C C C C C C C C C C C C
3 chr3_25329679 0 25329679 T T T T T T T T T T T T C T T T T T T T
3 chr3_25334192 0 25334192 T T T T T T T T G G G G T T T T T T T T
3 chr3_25334204 0 25334204 C C C C C C C C C C C C C T C C C C C C
3 chr3_25338954 0 25338954 C C T T C C C C C C C C C C C C C C C C
3 chr3_25343548 0 25343548 A A A A T T A A A A A A A A A A A A A A
3 chr3_25347197 0 25347197 C C C C C C C C C T C C C C C C C C C C
3 chr3_25347841 0 25347841 A A A T A A A A A A A A A A A A A A A A
3 chr3_25355162 0 25355162 G G G G G G G G G G G G G G G G A G G G
3 chr3_25361484 0 25361484 G G G G G G G G G G C G G G G G G G G G
3 chr3_25363895 0 25363895 G G G G G G G G A G G G G G G G G G G G
3 chr3_25366778 0 25366778 T T T T T T T T C C C C T T T T T T T T
3 chr3_25367359 0 25367359 G G G G G G G G A G G G G G G G G G G G
3 chr3_25385849 0 25385849 G G G G G G G G A G G G G G G G G G G G
3 chr3_25406476 0 25406476 C C C C C C C C C T C C C C C C C C C C
3 chr3_25410446 0 25410446 C C C C C C C C C C C C C T C C C C C C
3 chr3_25412977 0 25412977 G G A A A A G G A A A A A A A A A A G G
3 chr3_25418744 0 25418744 C C C C C C C C C C C T C C C C C C C C
3 chr3_25420083 0 25420083 T T T T C C T T T T T T T T T T T T T T
3 chr3_25424513 0 25424513 G G A G G G G G G G G G G G G G G G G G
3 chr3_25430742 0 25430742 G G G G G G G G G G G G G G A G G G G G
3 chr3_25439131 0 25439131 G G G G G G G G T T T T G G G G G G G G
3 chr3_25439834 0 25439834 T T T T T T T T G G G G T T T T T T T T
3 chr3_25447266 0 25447266 C C T T T T C C T T T T T T T T T T C C
3 chr3_25454648 0 25454648 A A C C A A A A A A A A A A A A A A A A
3 chr3_25472862 0 25472862 G G A A G G G G G G G G G G G G G G G G
3 chr3_25474418 0 25474418 C C C C C C C C C C C C C T C C C C C C
3 chr3_25477024 0 25477024 A A G G G G G G G G G G G G G G G G A A
3 chr3_25479924 0 25479924 C C G G C C C C G G G G G G G G G G C C
3 chr3_25480703 0 25480703 C C C C G G C C C C C C C C C C C C C C
3 chr3_25485737 0 25485737 C C T T T T C C T T T T T T T T T T T T
3 chr3_25506333 0 25506333 G G G G A A G G G G G G G G G G G G G G
3 chr3_25506786 0 25506786 G G G G G G G G A A A A G G G G G G G G
3 chr3_25516990 0 25516990 G G G T G G G G G G G G G G G G G G G G
3 chr3_25522952 0 25522952 C C C C C C C C C C C C C T C C C C C C
3 chr3_25534284 0 25534284 G G A G G G G G G G G G G G G G G G G G
3 chr3_25534590 0 25534590 C C C C T T C C C C C C C C C C C C C C
3 chr3_25534663 0 25534663 C C C C C C C C C C C C C C C G C C C C
3 chr3_25540393 0 25540393 T T C T C C T T T T T T T T T T T T T T
3 chr3_25546883 0 25546883 A G G G G G G G G G G G G G G G G G G G
3 chr3_25552326 0 25552326 C C C G G G C C C C C C C C C G C C C C
3 chr3_25566979 0 25566979 T T T T T T T T C T T T T T T T T T T T
3 chr3_25568264 0 25568264 A A A A A A A A A A A A A A A C A A A A
3 chr3_25577309 0 25577309 A A A A A A A A A A A A A A C C A A A A
3 chr3_25584692 0 25584692 A A G G G G A A G G G G G G G G G G A A
3 chr3_25590057 0 25590057 G G T T T T T T T T T T T T T T T T T T
3 chr3_25592704 0 25592704 T T T T G G T T T T T T T T T T T T T T
3 chr3_25601747 0 25601747 G G A A A A A G A A A A A A A A A A G G
3 chr3_25606091 0 25606091 T T T T T T T T T T T T T T T T G G T T
3 chr3_25618639 0 25618639 C C C C C C C C C C C T C C C C C C C C
3 chr3_25619323 0 25619323 A A A A A A A A A A A A A A A A A C A A
3 chr3_25621809 0 25621809 T T T T T T C T C T T T T T T T T T T T
3 chr3_25624954 0 25624954 C C C T C C C C C C C C C C C C C C C C
3 chr3_25626654 0 25626654 T T T T C C T T T T T T T T T T T T T T
3 chr3_25630153 0 25630153 A A A G A A A A A A A A A A A A A A A A
3 chr3_25631599 0 25631599 A A A A A A A G A A A A A A A A A A A A
3 chr3_25632280 0 25632280 C C C C A A C C C C C C C C C C C C C C
3 chr3_25647140 0 25647140 T T T T T T T T C C C C T T T T T T T T
3 chr3_25647428 0 25647428 C C C G G G C C C C C C C C C C C C C C
3 chr3_25650240 0 25650240 G G A A A A G G A A A A A A A A A A G G
3 chr3_25650420 0 25650420 C C C C C C C C C C C T C C C C C C C C
3 chr3_25653716 0 25653716 C C C C C C C C C C C C C C C T C C C C
3 chr3_25654641 0 25654641 A A T T A A A A A A A A A A A A A A A A
3 chr3_25655230 0 25655230 A A A A A A A A A A A A A G A A A A A A
3 chr3_25677577 0 25677577 C C C C C C C C T T T T C C C C C C C C
3 chr3_25677992 0 25677992 T T T T T T T T C C C C T T T T T T T T
3 chr3_25680498 0 25680498 T T T T T T T T C C C C T T T T T T T T
3 chr3_25681431 0 25681431 C C C C C C C C T T C T C C T T C C C C
3 chr3_25684305 0 25684305 G G G G G G G G G G G G A A G G G G G G
3 chr3_25685189 0 25685189 G G G G G G G G A A A A G G G G G G G G
3 chr3_25690747 0 25690747 C C C C C C C C A C A C C C C C C C C C
3 chr3_25695813 0 25695813 C C C C C C C C C C C C C C C C C G C C
3 chr3_25698259 0 25698259 T T T T T T T T G G G G T T T T T T T T
3 chr3_25703965 0 25703965 C C C C C C C C C C C C C C C T C C C C
3 chr3_25708382 0 25708382 A A A G A A A A A A A A A A A A A A A A
3 chr3_25717854 0 25717854 C C T T T T C C T T T T T T T T T T C C
3 chr3_25720906 0 25720906 G G G G A A G G G G A G G G G G G G G G
3 chr3_25722147 0 25722147 G G G G C C G G G G G G G G G G G G G G
3 chr3_25722177 0 25722177 T T T T T T T T C T C T T T T T T T T T
3 chr3_25722493 0 25722493 C C C C C C C C C G C C C C C C C C C C
3 chr3_25723230 0 25723230 C C C C C C C C C C C T C C C C C C C C
3 chr3_25723331 0 25723331 A A A A A A A A A A A G A A A A A A A A
3 chr3_25728286 0 25728286 A A G G A A A A A A A A A A A A A A A A
3 chr3_25729107 0 25729107 G G G G G G G G A A A A G G G G G G G G
3 chr3_25732207 0 25732207 G G G G G G G G G G A G G G G G G G G G
3 chr3_25732825 0 25732825 A A A A A A A G A A A A A A A A A A A A
3 chr3_25733336 0 25733336 G G G G G G G G A A A A G G G G G G G G
3 chr3_25740591 0 25740591 G G G G G G G G A A A A G G G G G G G G
3 chr3_25748272 0 25748272 T T T T T T T T C T T T T T T T T T T T
3 chr3_25750987 0 25750987 G G G G G G G G G G G G G G G G A A G G
3 chr3_25751178 0 25751178 T T T T T T T T C C C C T T T T T T T T
3 chr3_25755528 0 25755528 A A A A A A A A A A A A A A A A C C A A
3 chr3_25762136 0 25762136 C C C C C C C C T T T T C C C C C C C C
3 chr3_25762715 0 25762715 C C G G G G C C G G G G G G G G G G C C
3 chr3_25766547 0 25766547 C C C C C C C C C T C T C C C C C C C C
3 chr3_25790672 0 25790672 T T T T T T T T T T T T T T T T C T T T
3 chr3_25796950 0 25796950 A A A A A A A G A A A A A A A A A A A A
3 chr3_25797874 0 25797874 T T T T T T T T G G G G T T T T T T T T
3 chr3_25801352 0 25801352 G G G G G G G G T T T T G G G G G G G G
3 chr3_25801847 0 25801847 C C C C C C C C T T T T C C C C C C C C
3 chr3_25804110 0 25804110 C C C C T T C C C C C C C C C C C C C C
3 chr3_25808692 0 25808692 T T T T T T T T C C C C T T T T T T T T
3 chr3_25809013 0 25809013 C C C C C C C C T T T T C C C C C C C C
3 chr3_25815955 0 25815955 C C C C C C C T C C C C C C C C C C C C
3 chr3_25816344 0 25816344 G G G G G G G G G G G G C G G G G G G G
3 chr3_25818046 0 25818046 G G G G G G G G G G G G G G G G A G G G
3 chr3_25826815 0 25826815 T T T T T T T T A A A A T T T T T T T T
3 chr3_25833704 0 25833704 C C C C C C C C C C C C C C C G C C C C
3 chr3_25836495 0 25836495 C C C C C C C C T T T T C C C C C C C C
3 chr3_25837079 0 25837079 G G G G G G G G G G G G A G G G A G A A
3 chr3_25841761 0 25841761 T T T T T T T T G G G G T T T T T T T T
3 chr3_25854690 0 25854690 G G T T T T G G G G G G G G G G G G G G
3 chr3_25860492 0 25860492 C C T T T T C T T T T T T T T T T T T T
3 chr3_25861013 0 25861013 C C C C T T C C C C C C C C C C C C C C
3 chr3_25861213 0 25861213 T T T T T T T T A A A A T T T T T T T T
3 chr3_25862176 0 25862176 C C C T C C C C C C C C C C C C C C C C
3 chr3_25864685 0 25864685 G G G G A A G G A A A A G G G G G G G G
3 chr3_25876741 0 25876741 C C C C C C C C C T C C C C C C C C C C
3 chr3_25876782 0 25876782 T T T T T T T T C C C C T T T T T T T T
3 chr3_25877285 0 25877285 A A A A A A A A A A A A A A A A C C A A
3 chr3_25877490 0 25877490 A A A A A A A A A G A A A A A A A A A A
3 chr3_25880020 0 25880020 C C C C C C C C T T T T C C C C C C C C
3 chr3_25883793 0 25883793 C C C C C C C C C T T T C C C C C C C C
3 chr3_25883927 0 25883927 G G G G G G G G G G G G A G G G G G G G
3 chr3_25888636 0 25888636 A G G G G G G G G G G G G G G G G G G G
3 chr3_25889181 0 25889181 C C C C C C C C C C C C C T C C C C C C
3 chr3_25892586 0 25892586 T T T T T T T T C T T T T T T T T T T T
3 chr3_25895640 0 25895640 G G G G G G G G T T T T G G G G G G G G
3 chr3_25901083 0 25901083 T T T T T T T T T T T T T T C C T T T T
3 chr3_25903713 0 25903713 T T T T T T T T T T T T G T T T T T T T
3 chr3_25906961 0 25906961 A A A A A A A A A A A A A G A A A A A A
3 chr3_25908479 0 25908479 G G G G G G G G A A A A G G G G G G G G
3 chr3_25909223 0 25909223 A A A A A A A A A A A A A A A G A A A A
3 chr3_25909368 0 25909368 A A G G G G G G G G G G G G G G G G A A
3 chr3_25909429 0 25909429 C C C C C C C C T T T T C C C C C C C C
3 chr3_25910369 0 25910369 C C C C C C C C T T T T C C C C C C C C
3 chr3_25914167 0 25914167 T T T T T T T T C T C T T T T T T T T T
3 chr3_25914464 0 25914464 C C C C C C C C C C C C C C C T C C C C
3 chr3_25917097 0 25917097 A A A A A A A A A A A A A A A A G G A A
3 chr3_25919097 0 25919097 G G G G G G G G G G G G A G G G G G G G
3 chr3_25921149 0 25921149 G G G G G G G G C G C G G G G G G G G G
3 chr3_25921173 0 25921173 G G G G G G G G A A A A G G G G G G G G
3 chr3_25926028 0 25926028 G G G G A G G G G G G G G G G G G G G G
3 chr3_25928108 0 25928108 T T T T T T T T C C C C T T T T T T T T
3 chr3_25941026 0 25941026 A A A A A A A A G G G G A A A A A A A A
3 chr3_25941130 0 25941130 C C C C C C C C C C C C C T C C C C C C
3 chr3_25942968 0 25942968 A A A A A A A A C C C C A A A A A A A A
3 chr3_25946043 0 25946043 C C C G C C C C C C C C C C C C C C C C
3 chr3_25956440 0 25956440 C C T T C C C C C C C C C C C C C C C C
3 chr3_25958042 0 25958042 C T T T T T T T T T T T T T T T T T T T
3 chr3_25962160 0 25962160 C C C C C C C T C C C C C C C C C C C C
3 chr3_25966625 0 25966625 A A A A A A A A A A A A A A A A T T A A
3 chr3_25969936 0 25969936 C C C C C C C C C C C C C C C T C C C C
3 chr3_25973310 0 25973310 C C C C C C C C C C C C C C C T C T T T
3 chr3_25976311 0 25976311 G G G G G G G G G G G G A G G G G G G G
3 chr3_25981477 0 25981477 G T G G G G G G G G G G G G G G G G G G
3 chr3_25983769 0 25983769 G G G G G G G G G G G G G G G G A G G G
3 chr3_25988688 0 25988688 C C C C C C C C C C C C C C C C T T C C
3 chr3_25988899 0 25988899 G G G G G G G G G G A G G G G G G G G G
3 chr3_25993827 0 25993827 C C C C C C C C C C C T C C C C C C C C
3 chr3_26003900 0 26003900 G G G G C C G G G G G G G G G G G G G G
3 chr3_26005620 0 26005620 A A A A A A A A G G A A A A A A A A A A
3 chr3_26007572 0 26007572 A A A A A A A A G G G G A A A A A A A A
3 chr3_26009111 0 26009111 A A G G G G A A G G G G G G G G G G A A
3 chr3_26009782 0 26009782 C C C C C C C C C C C C C C T T C C C C
3 chr3_26014834 0 26014834 A A A A A A A A G G G G A A A A A A A A
3 chr3_26015023 0 26015023 T T T T T T T T T T T T A A A A T T T T
3 chr3_26017947 0 26017947 C C C C C C C C C C C C C C A A C C C C
3 chr3_26023908 0 26023908 G G G G G G G G G G G G G G G G A A G G
3 chr3_26025719 0 26025719 T T T T T T G T T T T T T T T T T T T T
3 chr3_26028258 0 26028258 T T T T T T T T T T T T T T T T C C T T
3 chr3_26040795 0 26040795 G G G G G G G G G G A G G G G G G G G G
3 chr3_26041472 0 26041472 C T C C T T C C C C C C C C C C C C C C
3 chr3_26042607 0 26042607 C C C C C C C C C C C C C C T T C C C C
3 chr3_26069134 0 26069134 T T T T A T T T T T T T T T T T T T T T
3 chr3_26070035 0 26070035 C C C C C C C C C C C C C T C C C C C C
3 chr3_26071693 0 26071693 C C C C C C C C C C C C C T C C C C C C
3 chr3_26075553 0 26075553 C C C C C C C C G G G G C C C C C C C C
3 chr3_26075987 0 26075987 G G G G T T G G G G G G G G G G G G G G
3 chr3_26077846 0 26077846 G G G G G G G G T T G T G G G G G G G G
3 chr3_26079177 0 26079177 T T T T T T T T A A A A T T T T T T T T
3 chr3_26087438 0 26087438 T T T T T T T T T T T T T T C C T T T T
3 chr3_26087690 0 26087690 C C C C C C C C T T T T C C C C C C C C
3 chr3_26095451 0 26095451 T T T T C T T T T T T T T T T T T T T T
3 chr3_26105402 0 26105402 C T C C C C C C C C C C C C C C C C C C
3 chr3_26105795 0 26105795 C C C C C C C C C C C C C C C C T T C C
3 chr3_26108898 0 26108898 G G G G G G G G G G G G G G A G G G G G
3 chr3_26111842 0 26111842 T T C C C C C C C C C C C C C C C C C C
3 chr3_26111942 0 26111942 G G G G G G G G A G G G G G G G G G G G
3 chr3_26116490 0 26116490 G G G G G G G G C C C C G G G G G G G G
3 chr3_26120777 0 26120777 C C C C T T C C C C C C C T C C C C C C
3 chr3_26122321 0 26122321 C C C C C C C C A A A A C C C C C C C C
3 chr3_26127707 0 26127707 G G G G G G G G G G G G A G G G G G G G
3 chr3_26129386 0 26129386 C C C C C C C C C C C C C C T T C C C C
3 chr3_26131837 0 26131837 G G G G C G G G G G G G G G G G G G G G
3 chr3_26137882 0 26137882 C C C C C C C C C C C C C C C T C C C C
3 chr3_26140781 0 26140781 T T T T C T T T T T T T T T T T T T T T
3 chr3_26163545 0 26163545 T T C C T T T T T T T T T T T T T T T T
3 chr3_26166139 0 26166139 G G G G G G G G A A A A G G G G G G G G
3 chr3_26166719 0 26166719 C C C C C C C C C G C C C C C C C C C C
3 chr3_26180420 0 26180420 G G G G G G G G G G C G G G G G G G G G
3 chr3_26184446 0 26184446 G G G G G G G G G G G G G G A A G G G G
3 chr3_26186545 0 26186545 T T T T T T A T T T T T T T T T T T T T
3 chr3_26207149 0 26207149 A G A A A A A G A A A A A A A A A A A A
3 chr3_26207641 0 26207641 G G G G G G A A G G G G G G G G G G G G
3 chr3_26209263 0 26209263 T T T T T T A A T T T T T T T T T T T T
3 chr3_26209361 0 26209361 G G G G G G G G G G G G G G G G A A G G
3 chr3_26212718 0 26212718 A A A A A A A A A A A A G G A A A A A A
3 chr3_26214700 0 26214700 A A A A A A A A C C C C A A A A A A A A
3 chr3_26216874 0 26216874 C C C C C C C C C C C T C C C C C C C C
3 chr3_26218499 0 26218499 C C C C C C C C C C C C C T C C C C C C
3 chr3_26219708 0 26219708 G G G G G G G G A G A G G G G G G G G G
3 chr3_26223065 0 26223065 A A A A A A A A A C C C A A A A A A A A
3 chr3_26224451 0 26224451 A A A A A A A A G G G G A A A A A A A A
3 chr3_26224860 0 26224860 A A A A A A A A A A A A A A A A T T A A
3 chr3_26225173 0 26225173 C C C C C C C C C T C C C C C C C C C C
3 chr3_26225336 0 26225336 C C C C C C C C G G G G C G G G C C C C
3 chr3_26226712 0 26226712 A G G G G G A G G G G G G G G G G G A A
3 chr3_26232115 0 26232115 A A A A A A A A A A A A A G A A A A A A
3 chr3_26233287 0 26233287 G G G G G G G G G G G G A G G G G G G G
3 chr3_26233398 0 26233398 C C C C C C C T C C C C C C C C C C C C
3 chr3_26236607 0 26236607 A A A A G G A A A A A A A A A A A A A A
3 chr3_26238154 0 26238154 C C C C G G C C C C C C C G C C C C C C
3 chr3_26245100 0 26245100 G G G G G G G G G G G G A G G G G G G G
3 chr3_26248797 0 26248797 G G G G A A G G G G G G G G G G G G G G
3 chr3_26249135 0 26249135 T T T T T T T T C C C C T T T T T T T T
3 chr3_26258189 0 26258189 G G G G G G G G G G G G A G G G G G G G
3 chr3_26259593 0 26259593 A A A A A A A A A A A A A T A A A A A A
3 chr3_26267062 0 26267062 A A G G G G A A A A A A A A A A A A A A
3 chr3_26274633 0 26274633 C C C C C C C C C C C C C T C C C C T T
3 chr3_26281444 0 26281444 A A A A A A A A A A A A A G A A A A A A
3 chr3_26287798 0 26287798 C T C C C C C C C C C C C C C C C C C C
3 chr3_26291579 0 26291579 A A A A A A A A G G G G A A A A A A A A
3 chr3_26296775 0 26296775 C C C C C C C C C T C C C C C C C C C C
3 chr3_26298486 0 26298486 G G G G G G G G G G G G A A G G G G G G
3 chr3_26300637 0 26300637 C C C C C C T T C C C C C C C C C C C C
3 chr3_26302471 0 26302471 C C C C C C C C T T T T C C C C C C C C
3 chr3_26318395 0 26318395 A A A A A A A A C C C C A A A A A A A A
3 chr3_26326194 0 26326194 A A A A A A A A A A A A A A A G A A A A
3 chr3_26341452 0 26341452 T T T T T T T T G G G G T T T T T T T T
3 chr3_26347783 0 26347783 C C C C C C C C C C C C C C C C A A C C
3 chr3_26347968 0 26347968 G G G G G G G G A A A A G G G G G G G G
3 chr3_26356644 0 26356644 C C C C C C C C T T T T C C C C C C C C
3 chr3_26358038 0 26358038 C C C C C C C C G G G G C C C C C C C C
3 chr3_26359916 0 26359916 G G G G G G G G T T T T G G G G G G G G
3 chr3_26366043 0 26366043 G G G G G G G G G G G G G T T T T T G G
3 chr3_26366182 0 26366182 G G G G G G A A G G G G G G G G G G G G
3 chr3_26368230 0 26368230 C C C C C C C C C C C C C C T T C C C C
3 chr3_26371822 0 26371822 C C C C C C C C T T T T C C C C C C C C
3 chr3_26371916 0 26371916 C C C C C C C C C C C C C C T T C C C C
3 chr3_26375109 0 26375109 C C C C C C C C A A A A C C C C C C C C
3 chr3_26391414 0 26391414 A A A A A A A A G G G G A A A A A A A A
3 chr3_26391601 0 26391601 G G A A A A G G G G G G G G A A A A G G
3 chr3_26391808 0 26391808 C C C C C C C C C C C C T T C C C C C C
3 chr3_26396156 0 26396156 G G G G G G G G C C C C G G C C C C G G
3 chr3_26401633 0 26401633 T T C C C C T T T T T T T T T T T T T T
3 chr3_26405438 0 26405438 C C C C C T C C C C C C C C C C C C C C
3 chr3_26408513 0 26408513 G G G G G G G G G G G G G G G G A A G G
3 chr3_26417227 0 26417227 G G A G A G G G G G G G G G G G G G G G
3 chr3_26419214 0 26419214 G G G G G G G G A G G G G G G G G G G G
3 chr3_26419347 0 26419347 G G G G G G G G A A A A G G G G G G G G
3 chr3_26424016 0 26424016 T T A T A T T T T T T T T T T T T T T T
3 chr3_26424627 0 26424627 C C C C C C C C C C C C C C C G C C C C
3 chr3_26430398 0 26430398 G G A G G G G G G G G G G G G G G G G G
3 chr3_26430567 0 26430567 G G G G G G G G A A A A G G G G G G G G
3 chr3_26431747 0 26431747 C C C C C C C C C C C C C T C C C C C C
3 chr3_26431890 0 26431890 A A A A A A A A A A A A A G A A A A A A
3 chr3_26437837 0 26437837 C C C C C C C C C C C G C C C C C C C C
3 chr3_26441361 0 26441361 A A A A A A A A C C C C A A A A A A A A
3 chr3_26442719 0 26442719 G G G G G G G G G G G G G G G G A A G G
3 chr3_26442994 0 26442994 G G G G G G G G G G G G C G G G G G G G
3 chr3_26446874 0 26446874 A A A A A A A A C C C C A A A A A A A A
3 chr3_26447926 0 26447926 C C T T T T C C C C C C C C C C C C C C
3 chr3_26457491 0 26457491 G G A G A A G G G G G G G G G G G G G G
3 chr3_26458067 0 26458067 G G G G G G G G G G G G C G G G G G G G
3 chr3_26458946 0 26458946 T T C C C C T T C C C C C C C C C C T T
3 chr3_26463819 0 26463819 A A A A A A A A C C C C A A A A A A A A
3 chr3_26464562 0 26464562 G G G G G G G G A A A A G G G G G G G G
3 chr3_26469356 0 26469356 A A A A A A A A G G G G A A A A A A A A
3 chr3_26473687 0 26473687 A A A A A A A G A A A A A A A A A A A A
3 chr3_26475652 0 26475652 G G G G G G G G G G G G G G A G G G G G
3 chr3_26480904 0 26480904 T T T T T T T T T T T T T T T T C C T T
3 chr3_26481968 0 26481968 C C C C C C C C C C C C C C A C C C C C
3 chr3_26488874 0 26488874 C C C C C C C C C C C C C C C C G G C C
3 chr3_26499253 0 26499253 G G A A A A A A A A A A A A A A A A G G
3 chr3_26500721 0 26500721 T T T T T T T T C T T T T T T T T T T T
3 chr3_26503606 0 26503606 C C C C C C C C T T T T C C C C C C C C
3 chr3_26506026 0 26506026 C C C C C C C C C C C C T T T T T T C C
3 chr3_26511730 0 26511730 A A A A A A A C A A A A A A A A A A A A
3 chr3_26512614 0 26512614 G T G G G G G G G G G G G G G G G G T T
3 chr3_26519844 0 26519844 G G G G G G A G G G G G G G G G G G G G
3 chr3_26521834 0 26521834 C C C C C C C C G G G G C C C C C C C C
3 chr3_26526509 0 26526509 A A A A A A A A T T T T A A A A A A A A
3 chr3_26526959 0 26526959 A A A A A A A A A A A A A A G G A A A A
3 chr3_26529665 0 26529665 G G G G G G G G G G G G A G G G G G G G
3 chr3_26531106 0 26531106 T T T T T T T T T T T T T T C T T T T T
3 chr3_26534576 0 26534576 G G G G A G G G G G G G G G G G G G G G
3 chr3_26537079 0 26537079 G G A G G G G G G G G G G G G G G G G G
3 chr3_26538241 0 26538241 A A A A A A A A G G G G A A A A A A A A
3 chr3_26541004 0 26541004 G G G G G G G G A G G G G G G G G G G G
3 chr3_26543704 0 26543704 A A A A A A A A A A A A A G A A A A A A
3 chr3_26545814 0 26545814 C C C T C C C C C C C C C C C C C C C C
3 chr3_26552853 0 26552853 A G G G G G G G G G G G G G G G G G G G
3 chr3_26555327 0 26555327 G G G G G G G G G G G G G G G G C C G G
3 chr3_26561672 0 26561672 G G G G G G G G G G G G G G G G A A G G
3 chr3_26563142 0 26563142 C C C C C C C C T T T T T T C C C C C C
3 chr3_26564842 0 26564842 C C C C C C C C C C C T C C C C C C C C
3 chr3_26572804 0 26572804 C C C C C C C C A A A A C C C C C C C C
3 chr3_26581822 0 26581822 G G G G G G G G G G G G G G G G A A G G
3 chr3_26587121 0 26587121 A A A A A A G G A A A A A A A A A A A A
3 chr3_26588760 0 26588760 T T T T T T T T T T T T C C C C T T T T
3 chr3_26592715 0 26592715 A A A A A A A A G G G G A A A A A A A A
3 chr3_26592964 0 26592964 G G G G G G G G A A A A G G G G G G G G
3 chr3_26599184 0 26599184 T T A A A A T T A A A A A A A A A A T T
3 chr3_26606222 0 26606222 A A A A A C A A A A A A A A A A A A A A
3 chr3_26613907 0 26613907 A A A A A A A A A A A A A A T T A A A A
3 chr3_26616048 0 26616048 C C C C C C C C C C C C C C A A C C C C
3 chr3_26622698 0 26622698 T T T T T T G T T T T T T T T T T T T T
3 chr3_26634641 0 26634641 G G T T G G G G G G G G G G G G G G G G
3 chr3_26641500 0 26641500 C C C C C C C C C T T T C C C C C C C C
3 chr3_26641530 0 26641530 C C C C C C C C C C C C C C C T C C C C
3 chr3_26647965 0 26647965 G G G G G G G G A G A A G G G G G G G G
3 chr3_26648467 0 26648467 T T C C C C T T C C C C C C C C C C T T
3 chr3_26653132 0 26653132 C C C C C C C C T T T T C C C C C C C C
3 chr3_26667434 0 26667434 C C C C C T C C C C C C C C C C C C C C
3 chr3_26668918 0 26668918 C C C C C C C C C C C C C T C C C C C C
3 chr3_26673818 0 26673818 C C C C C C C C C C C C C C T T C C C C
3 chr3_26674181 0 26674181 C C C C C C C C C C C C A A C C C C C C
3 chr3_26696296 0 26696296 A A G G G G A A G G G G A A G G G G A A
3 chr3_26699987 0 26699987 C C C C C C C C C T C T C C C C C C C C
3 chr3_26701613 0 26701613 G G G G G G G G G G G G G G G G A A G G
3 chr3_26701841 0 26701841 T T T T T T T T T T T T C C T T C C T T
3 chr3_26708932 0 26708932 C C C C C C C C C C C C C C C C T T C C
3 chr3_26720639 0 26720639 C C C C C C C C T T T T C C C C C C C C
3 chr3_26726526 0 26726526 T T T T C T T T T T T T T T T T T T T T
3 chr3_26726528 0 26726528 G G G G G T G G G G G G G G G G G G G G
3 chr3_26729682 0 26729682 C C T T T T C C T T T T T T T T T T C C
3 chr3_26736713 0 26736713 G G G G G G G G G G G G G G G G A A G G
3 chr3_26747426 0 26747426 C C T T T T C C C C C C C C C C C C C C
3 chr3_26747429 0 26747429 G G G G G G A G G G G G G G G G G G G G
3 chr3_26751585 0 26751585 T T G G G G T T T T T T T T T T T T T T
3 chr3_26752605 0 26752605 G G G G G G G G G G G G A A A A A A G G
3 chr3_26756247 0 26756247 T T T T T T T T T T T T T T G G T T T T
3 chr3_26758801 0 26758801 C C C C C T C C C C C C C C C C C C C C
3 chr3_26760190 0 26760190 C C C C C T C C C C C C C C C C C C C C
3 chr3_26766137 0 26766137 G G G G G G G G G G G G A G G G G G G G
3 chr3_26766551 0 26766551 C C C G C C C C C C C C C C C C C C C C
3 chr3_26772137 0 26772137 T T C T T T T T T T T T T T T T T T T T
3 chr3_26778651 0 26778651 G G G G A G G G A A A A G G G G G G G G
3 chr3_26779088 0 26779088 G G G G G G G G G G C G G G G G G G G G
3 chr3_26784718 0 26784718 T T T T T T T T C C C C T T T T T T T T
3 chr3_26786967 0 26786967 C C C C C C C C T T C C C C C C C C C C
3 chr3_26788005 0 26788005 T T T T T T T T T T T T T T C C T T T T
3 chr3_26793395 0 26793395 A A T T T T A A T T T T T T T T T T T T
3 chr3_26798419 0 26798419 A A A A A A A A A A A A A A A A C C A A
3 chr3_26803635 0 26803635 G G A G A G G G A A A A A A A A A A G G
3 chr3_26809357 0 26809357 C C C C C C C C C C C T C C C C C C C C
3 chr3_26810425 0 26810425 C C C C C T C C C C C C C C C C C C C C
3 chr3_26813563 0 26813563 C C C C C C C C C C C C C C C C T T C C
3 chr3_26820178 0 26820178 C C C C C C C C C C C T C C C C C C C C
3 chr3_26821574 0 26821574 T T T T T T T T C T T T T T T T T T T T
3 chr3_26825957 0 26825957 G G G G G G G G C C C C G G G G G G G G
3 chr3_26827104 0 26827104 T T T T T T T T T T T T T T C T T T T T
3 chr3_26827117 0 26827117 C C A A A A C C A A A A A A A A A A C C
3 chr3_26827362 0 26827362 G G A G G G G G G G G G G G G G G G G G
3 chr3_26830602 0 26830602 T T G G G G G G G G G G G G G G G G T T
3 chr3_26834549 0 26834549 C C C C C C C C T T T T C C C C C C C C
3 chr3_26835685 0 26835685 T T T T T T T T C T T T T T T T T T T T
3 chr3_26836689 0 26836689 C C C C C C C C C C C T C C C C C C C C
3 chr3_26841360 0 26841360 G G G G G G G G A A A A G G G G G G G G
3 chr3_26850439 0 26850439 T T T T T T T T C C C C T T T T T T T T
3 chr3_26862059 0 26862059 C C C C C C C C G G G G C C C C C C C C
3 chr3_26866407 0 26866407 C C T T C T C C C C C C C C C C C C C C
3 chr3_26874060 0 26874060 T T C C C C T T C C C C C C C C C C T T
3 chr3_26874501 0 26874501 A A A A A A A A A A A G A A A A A A A A
3 chr3_26875207 0 26875207 A A A A A A A A G G G G A A A A A A A A
3 chr3_26875689 0 26875689 T T T T T T T T T T T T T T T T A T T T
3 chr3_26876502 0 26876502 G G G G G G G G G G A G G G G G G G G G
3 chr3_26883453 0 26883453 C C T T C T C C C C C C C C C C C C C C
3 chr3_26887440 0 26887440 C T C C C C C C C C C C C C C C C C T T
3 chr3_26889642 0 26889642 C C C C C C C C C C C C C G C C C C C C
3 chr3_26890045 0 26890045 A A A A A A A A A A A A A A A A A G A A
3 chr3_26895217 0 26895217 T T T T T T T T G G G G T T T T T T T T
3 chr3_26899284 0 26899284 G G G G G G G G G G G G G G G G A A G G
3 chr3_26906271 0 26906271 T T T T C T T T T T T T T T T T T T T T
3 chr3_26912296 0 26912296 C C C C C C C C T T T T C C C C C C C C
3 chr3_26913283 0 26913283 T T T T T T T T T T A T T T T T T T T T
3 chr3_26918347 0 26918347 T T T T A T T T T T T T T T T T T T T T
3 chr3_26919401 0 26919401 A A A A A G A A A A A A A A A A A A A A
3 chr3_26920362 0 26920362 G G G G G G G G A A A A G G G G G G G G
3 chr3_26929386 0 26929386 G G G G G G G G G G G G A A G G G G G G
3 chr3_26932422 0 26932422 C C C C C C C C G G G G C C C C C C C C
3 chr3_26934224 0 26934224 G G G G G G G G T T T T G G G G G G G G
3 chr3_26939176 0 26939176 C T C C C C T T C C C C C C C C C C C C
3 chr3_26948612 0 26948612 C C C C C C C C C C C C C C T T C C C C
3 chr3_26951502 0 26951502 C C C C C C C C C C C C C T C C C C C C
3 chr3_26951529 0 26951529 C C G G C G C C C C C C C C C C C C C C
3 chr3_26953367 0 26953367 A A A A A A A A A A A A A A A A C C A A
3 chr3_26956959 0 26956959 G G A A A A G G A A A A A A A A A A G G
3 chr3_26959021 0 26959021 T T T T T T T T T T T T C T T T T T T T
3 chr3_26962264 0 26962264 T T T T T T T T C C C C T T T T T T T T
3 chr3_26982934 0 26982934 A A A A A A A A A A A A A A G G A A A A
3 chr3_26990299 0 26990299 A A A A A A A A A C A A A A A A A A A A
3 chr3_26995630 0 26995630 C C C C C C C C T T T T C C C C C C C C
3 chr3_27004729 0 27004729 C C C C C C C C T T T T C C C C C C C C
3 chr3_27010521 0 27010521 G G G G G G G G G G G G G G A G G G G G
3 chr3_27015488 0 27015488 A A A A A A A A A A A A A G A A A A A A
3 chr3_27015896 0 27015896 A A A A A A A A A A A A A A T T A A A A
3 chr3_27017838 0 27017838 G G G G G G G G G G G G C C C C C C G G
3 chr3_27019515 0 27019515 C C T T C T C C C C C C C C C C C C C C
3 chr3_27019891 0 27019891 T T T T T T T T T T T T T T T T C T T T
3 chr3_27024628 0 27024628 G G G G G G G G A G G G G G G G G G G G
3 chr3_27027178 0 27027178 G G G G G G G G G G G G G G A A G G G G
3 chr3_27033724 0 27033724 A A G G G G A A A A A A A A A A A A A A
3 chr3_27039100 0 27039100 G G A A A G G G G G G G G G G G G G G G
3 chr3_27040246 0 27040246 T T T T T T T T T T T T T T T T C C T T
3 chr3_27043999 0 27043999 T T T T T T T T G G G G T T T T T T T T
3 chr3_27046250 0 27046250 C C C C C C C C C C C C C C C C G G C C
3 chr3_27053111 0 27053111 C C C C C C C C C C C C C T C C C C C C
3 chr3_27058194 0 27058194 G G G G G G G G G G G G T T G G G G G G
3 chr3_27067107 0 27067107 A A A A A A A A A A A A A A A A G G A A
3 chr3_27071323 0 27071323 G G G G G G G G G G G G G G A A G G G G
3 chr3_27072290 0 27072290 C C C C C C C C G G G G C C C C C C C C
3 chr3_27077310 0 27077310 G G G G G G G G C G G G G G G G G G G G
3 chr3_27091633 0 27091633 C C C C C C C C T T T T C C C C C C C C
3 chr3_27092230 0 27092230 T T T T T T C T T T T T T T T T T T T T
3 chr3_27094175 0 27094175 G G A G A G G G G G G G G G G G G G G G
3 chr3_27095316 0 27095316 C C C T C T C C C C C C C C C C C C C C
3 chr3_27100782 0 27100782 G G A A A A G G A A A A A A A A A A G G
3 chr3_27108705 0 27108705 G G G G G G G G G G G G A G G G G G G G
3 chr3_27112290 0 27112290 C C C G C C C C C C C C C C C C C C C C
3 chr3_27112548 0 27112548 C C C T C C C C C C C C C C C C C C C C
3 chr3_27114083 0 27114083 C T T T T T T T T T T T T T T T T T C C
3 chr3_27117351 0 27117351 A A A A A A A A A T A A A A A A A A A A
3 chr3_27117653 0 27117653 G G G G G G G G A A A A G G G G G G G G
3 chr3_27117873 0 27117873 G G G G G G G G G G G G A A G G G G G G
3 chr3_27118118 0 27118118 A A A A A A A G A A A A A A A A A A A A
3 chr3_27122129 0 27122129 C C C C C C A C C C C C C C C C C C C C
3 chr3_27126212 0 27126212 C C C T C C C C C C C C C C C C C C C C
3 chr3_27129405 0 27129405 A A A A A A A A G G G G A A A A A A A A
3 chr3_27132545 0 27132545 C C C T C C C C C C C C C C C C C C C C
3 chr3_27139571 0 27139571 C C A C A A C C C C C C C C C C C C C C
3 chr3_27139602 0 27139602 A G A A A A A G A A A A A A A A A A A A
3 chr3_27140948 0 27140948 G G G G A G G G G G G G G G G G G G G G
3 chr3_27141918 0 27141918 C C T T T T C C T T T T C C C C C C T T
3 chr3_27144659 0 27144659 G G G G A G G G G G G G G G G G G G G G
3 chr3_27147714 0 27147714 C C T T C C C C C C C C C C C C C C T T
3 chr3_27167011 0 27167011 G G C C C C G G G G G G G G G G G G G G
3 chr3_27178236 0 27178236 C C C C C C C C C C C C C G C C C C C C
3 chr3_27178739 0 27178739 T T T T T T T T C T C T T T T T T T T T
3 chr3_27178912 0 27178912 A A A A A A A A G G G G A A A A A A A A
3 chr3_27181547 0 27181547 T T T T T T T T T T T T T T C T T T T T
3 chr3_27183203 0 27183203 C C C C C C A C C C C C C C C C C C C C
3 chr3_27192115 0 27192115 A A A A A A A A A A A A A C A A A A A A
3 chr3_27192510 0 27192510 A A A A A A A A A A A A A A A G A A A A
3 chr3_27197177 0 27197177 G G G G G G G G A A A A G G G G G G G G
3 chr3_27202215 0 27202215 C C C C C C C C T T T T C C C C C C C C
3 chr3_27205307 0 27205307 G G G G A G G G G G G G G G G G G G G G
3 chr3_27208679 0 27208679 G G G G G G G G G G A G G G G G G G G G
3 chr3_27208701 0 27208701 C T C C C C T T C C C C C C C C C C T T
3 chr3_27210013 0 27210013 A A A A A A A A A A A A A G A A A A A A
3 chr3_27215983 0 27215983 A A A A A A A A G G G G A A A A A A A A
3 chr3_27225031 0 27225031 C C C C C T C C C C C C C C C C C C C C
3 chr3_27225853 0 27225853 T T T T T T T T C T T T T T T T T T T T
3 chr3_27227315 0 27227315 G G G G G G G G G G G G G G G G A A G G
3 chr3_27228648 0 27228648 G G G G A G G G G G G G G G G G G G G G
3 chr3_27232335 0 27232335 C C C C C C C C T T T T C C C C C C T T
3 chr3_27235628 0 27235628 T T T T T T T T C C C C T T T T T T T T
3 chr3_27240743 0 27240743 C C C C C C C C T T T T C C C C C C C C
3 chr3_27250485 0 27250485 A A A A A A A A A A A A G G G G G G A A
3 chr3_27254924 0 27254924 C T C C C C C C C C C C C C C C C C C C
3 chr3_27255774 0 27255774 T T T T T T T T T T T T T T C C C C T T
3 chr3_27263209 0 27263209 A A G G G G A A G G G G G G G G G G A A
3 chr3_27271231 0 27271231 T T T T T T T T G G G G T T T T T T T T
3 chr3_27274499 0 27274499 G G G G G G G G A A A A G G G G G G G G
3 chr3_27276440 0 27276440 G G A A A A G G G G G G G G G G G G G G
3 chr3_27277856 0 27277856 G G A A A G G G G G G G G G G G G G G G
3 chr3_27277984 0 27277984 T T T T T T T T C C C C T T T T T T T T
3 chr3_27281457 0 27281457 T T T T T T T T A A A A T T T T T T T T
3 chr3_27284889 0 27284889 G G A A A A G G A A A A A A A A A A G G
3 chr3_27286035 0 27286035 A A A A A A A A A A A A A A A A G G A A
3 chr3_27287009 0 27287009 C C C C C C C C C C A C C C C C C C C C
3 chr3_27293690 0 27293690 A A A A A A A A A A A A A G A A A A A A
3 chr3_27295356 0 27295356 C T T T T T T T T T T T T T T T T T T T
3 chr3_27297929 0 27297929 C C C C C C C C C C C C C C C C T T C C
3 chr3_27300609 0 27300609 G G G G A G G G G G G G G G G G G G G G
3 chr3_27306272 0 27306272 A A A A A A A A G G G G A A A A A A A A
3 chr3_27306357 0 27306357 C C C C C C C C C C C T C C C C C C C C
3 chr3_27308878 0 27308878 T T T T C T T T T T T T T T T T T T T T
3 chr3_27310131 0 27310131 C G G G G G G G G G G G G G G G G G G G
3 chr3_27316292 0 27316292 C C C C C C C C C C C T C C C C C C C C
3 chr3_27321354 0 27321354 G G G G G G G G A G G G G G G G G G G G
3 chr3_27322226 0 27322226 C C C T C C C C C C C C C C C C C C C C
3 chr3_27324449 0 27324449 G G G G G G G G G G G G G G A G G G G G
3 chr3_27327175 0 27327175 T T T T G G T T T T T T T T T T T T T T
3 chr3_27328689 0 27328689 T T T T T T T T C C C C T T T T T T T T
3 chr3_27331543 0 27331543 A A G G G G A A A A A A A A A A A A A A
3 chr3_27333697 0 27333697 T T C C C C T T T T T T T T T T T T T T
3 chr3_27334364 0 27334364 G G G G G G G G A G G G G G G G G G G G
3 chr3_27336357 0 27336357 A A G G G G A A A A A A A A A A A A A A
3 chr3_27337463 0 27337463 A A A A A A G G A A A A A A A A A A A A
3 chr3_27338016 0 27338016 T T T T T T T T C C C C T T T T T T T T
3 chr3_27345937 0 27345937 A A A A A A A A G G G G A A A A A A A A
3 chr3_27349482 0 27349482 A A G G G G A A A A A A A A A A A A A A
3 chr3_27352401 0 27352401 T T T T T T T T T T T T C T T T T T T T
3 chr3_27354603 0 27354603 A A A A A A A A A A A A A A A G A A A A
3 chr3_27355416 0 27355416 A A T T A A A A A A A A A A A A A A A A
3 chr3_27361262 0 27361262 A A T T A A A A A A A A A A A A A A A A
3 chr3_27362528 0 27362528 G G G G G G G G A A A A G G G G G G G G
3 chr3_27367918 0 27367918 C C C C C C C C C C C C C G C C C C C C
3 chr3_27368729 0 27368729 A A A A A A A A A A A A A A A G A A A A
3 chr3_27373679 0 27373679 A A A A A A A A A A A A A G A A A A A A
3 chr3_27376939 0 27376939 C C C C C C C C T T T T C C C C T T C C
3 chr3_27377618 0 27377618 A A A A A A A A G G G G A A A A A A A A
3 chr3_27381284 0 27381284 A A A A A A A A A A A A A A A A G G A A
3 chr3_27387301 0 27387301 A A G G G G A A G G G G G G G G G G A A
3 chr3_27387465 0 27387465 C C T T C T C C C C C C C C C C C C C C
3 chr3_27389156 0 27389156 C C C C C C C C G G G G C C C C C C C C
3 chr3_27392049 0 27392049 A A A A A A A A G G G G A A A A A A A A
3 chr3_27392745 0 27392745 C C C C C C C C T T T T C C C C C C C C
3 chr3_27395200 0 27395200 T T C C C C T T C C C C C C C C C C T T
3 chr3_27404944 0 27404944 G G G G G G G G G G G G G G G G A A G G
3 chr3_27410932 0 27410932 G G G G G G G G G G G G A G G G G G G G
3 chr3_27412039 0 27412039 C C C C C C C C C C C C C C C C T T C C
3 chr3_27412640 0 27412640 A A A A A A A A G G G G A A A A A A A A
3 chr3_27413727 0 27413727 T T T T T T T T T T T T T T C C T T T T
3 chr3_27419905 0 27419905 G G G G G G G G G G G G A G G G G G G G
3 chr3_27426977 0 27426977 G G G G G G G G A A A A G G G G G G G G
3 chr3_27429048 0 27429048 C C C C C C C C C C C C C T C C C C C C
3 chr3_27429984 0 27429984 G G G G G G G G G G G G G G C C G G G G
3 chr3_27430679 0 27430679 G G G G G G G G G G G G G G G G A A G G
3 chr3_27431293 0 27431293 T T T T T T T T T T T T T T C T T T T T
3 chr3_27432958 0 27432958 T T T T T T T T C C C C T T T T T T T T
3 chr3_27443991 0 27443991 T T T T C T T T T T T T T T T T T T T T
3 chr3_27444777 0 27444777 G G G G G G G G A A A A G G G G G G A A
3 chr3_27447787 0 27447787 G G G G G G G G C C C C G G G G G G G G
3 chr3_27450415 0 27450415 G G G G G G G G G G G G G G G G A A G G
3 chr3_27452568 0 27452568 C C C C C C C C C C C C C T C C C C C C
3 chr3_27466097 0 27466097 C C C C C C C C C C C C A A C C C C C C
3 chr3_27469469 0 27469469 G G A A A G G G G G G G G G G G G G G G
3 chr3_27474933 0 27474933 A A G G G G A A A A A A A A A A A A A A
3 chr3_27481748 0 27481748 A G G G G G G G G G G G G G G G G G G G
3 chr3_27485549 0 27485549 C C C C A C C C C C C C C C C C C C C C
3 chr3_27488073 0 27488073 A G G G G G G G G G G G G G G G G G G G
3 chr3_27489095 0 27489095 C C C C C T C C C C C C C C C C C C C C
3 chr3_27489574 0 27489574 G G G G G G G G G G G G A G G G G G G G
3 chr3_27491897 0 27491897 G G G G A G G G G G G G G G G G G G G G
3 chr3_27497387 0 27497387 G G G G G G G G G G G G C G G G G G G G
3 chr3_27497431 0 27497431 G G G G G G G G A A A A G G G G G G G G
3 chr3_27497835 0 27497835 G G G G G G G G G G G G G T G G T T G G
3 chr3_27502872 0 27502872 G G G G A G G G A A A A G G G G G G G G
3 chr3_27522435 0 27522435 G G G G G G G G C C C C G G G G G G G G
3 chr3_27524631 0 27524631 G G G G G G G G A A A A A A A A A A G G
3 chr3_27525794 0 27525794 G G G G G G G G G G G G G G A G G G G G
3 chr3_27525982 0 27525982 A G A A A A G G A A A A A A A A A A A A
3 chr3_27526235 0 27526235 C C A A A A C C A A A A A A A A A A C C
3 chr3_27531586 0 27531586 G G G G G G G G A A A A G G G G G G G G
3 chr3_27533867 0 27533867 G G G G G G G G T T T T G G G G G G G G
3 chr3_27537832 0 27537832 C C C C C C C C T T T T C C C C C C C C
3 chr3_27544266 0 27544266 G G G G G G G G A A A A G G G G G G G G
3 chr3_27553131 0 27553131 T T T T T T T T T T T T T T C C T T T T
3 chr3_27555628 0 27555628 A A A A A A A A G G G G A A A A A A A A
3 chr3_27562884 0 27562884 G G G G G G G G G G A G G G G G G G G G
3 chr3_27564105 0 27564105 C C C C C T C C C C C C C C C C C C C C
3 chr3_27564682 0 27564682 C C C C C C C C C T C C C C C C C C C C
3 chr3_27567760 0 27567760 C C C C C C C C T T T T C C C C C C C C
3 chr3_27570444 0 27570444 C C C C T T C C C C C C C C C C C C C C
3 chr3_27571360 0 27571360 T T T T T T T T T T T T T T T T C C T T
3 chr3_27582912 0 27582912 T T T T T T T T C C C C T T T T T T T T
3 chr3_27585466 0 27585466 G G G G G G G G A G A A G G G G G G G G
3 chr3_27599881 0 27599881 T T T T T T T T C T T T T T T T T T T T
3 chr3_27599941 0 27599941 A A A A A A A A A A A A A A A A G G A A
3 chr3_27600017 0 27600017 G G G G G G G G A A A A G G G G G G G G
3 chr3_27603609 0 27603609 A A A A A A A A G G G G A A A A A A A A
3 chr3_27604246 0 27604246 A C C C C C C C C C C C C C C C C C C C
3 chr3_27604817 0 27604817 G G G G G G G G G G G G A G A A G G G G
3 chr3_27614544 0 27614544 C C C C C C C C C C C C C C T T C C C C
3 chr3_27615384 0 27615384 G G A A A G G G G G G G G G G G G G G G
3 chr3_27618838 0 27618838 C T C C C C C C C C C C C C C C C C C C
3 chr3_27624952 0 27624952 G G G G G G G G G G G G A G G G G G G G
3 chr3_27625480 0 27625480 T T T T T T A T T T T T T T T T A A T T
3 chr3_27628033 0 27628033 C C C C C C C C T T T T C C C C C C C C
3 chr3_27644580 0 27644580 T T A T T T T T T T T T T T T T T T T T
3 chr3_27650091 0 27650091 A A G G G G A G G G G G G G G G G G A A
3 chr3_27652662 0 27652662 T T T T G T T T T T T T T T T T T T T T
3 chr3_27653636 0 27653636 T T T T T T T T A T T T T T T T T T T T
3 chr3_27670764 0 27670764 C C C C C C C C T T T T C C C C T T C C
3 chr3_27672070 0 27672070 T T T T T T T T G G G G T T T T T T T T
3 chr3_27675839 0 27675839 C G C C C C C G C C C C C C C C C C C C
3 chr3_27680967 0 27680967 G G G G G G G G G G A A G G G G A A G G
3 chr3_27695220 0 27695220 G G G G G G G G A A A A G G G G G G G G
3 chr3_27695392 0 27695392 T T T T C C T T T T T T T T T T T T T T
3 chr3_27701765 0 27701765 G G G G A G G G G G G G G G G G G G G G
3 chr3_27702122 0 27702122 A A A A A A A A A A A G A A A A A A A A
3 chr3_27703487 0 27703487 C C C C A C C C C C C C C C C C C C C C
3 chr3_27704884 0 27704884 C C C C C C C C C T C C C C C C C C C C
3 chr3_27706965 0 27706965 G G G G G T G G G G G G G G G G G G G G
3 chr3_27707747 0 27707747 G G G G G G G G A A A A G G G G G G G G
3 chr3_27712590 0 27712590 T T G T T T T T T T T T T T T T T T T T
3 chr3_27721047 0 27721047 A A A A A A A A A A A A A A A C A A A A
3 chr3_27722990 0 27722990 G G G G G G G G G G G G G G G G C C G G
3 chr3_27724226 0 27724226 A A A A A A A A A A A A A C A A A A A A
3 chr3_27724554 0 27724554 C C C C C C C C C C C C C T C C C C C C
3 chr3_27727992 0 27727992 T T G T T T T T T T T T T T T T T T T T
3 chr3_27731844 0 27731844 G G G G G G G G A A A A G G G G G G G G
3 chr3_27744854 0 27744854 T T T T T T T T T T T T G T G G T T T T
3 chr3_27744952 0 27744952 C C C C C T C C C C C C C T C C C C C C
3 chr3_27746027 0 27746027 C C C C C C C T C C C C C C C C C C C C
3 chr3_27747433 0 27747433 A A A A A A A A G G G G A A A A A A A A
3 chr3_27749553 0 27749553 C C C C C C C C C T C C C C C C C C C C
3 chr3_27753239 0 27753239 C C T T C T C C C C C C C C C C C C C C
3 chr3_27755318 0 27755318 C C C C C C C C C C C C C C G G C C C C
3 chr3_27755830 0 27755830 G G G G G G G G G G G G G G C G G G G G
3 chr3_27759136 0 27759136 G G A A A A G G A A A A A A A A A A A A
3 chr3_27760174 0 27760174 T T C T T T T T T T T T T T T T T T T T
3 chr3_27764798 0 27764798 A A A A A C A A A A A A A A A A A A A A
3 chr3_27765429 0 27765429 C C C C C C G G C C C C C C C C C C C C
3 chr3_27766204 0 27766204 G G G G G G G G G G G G G T G G G G G G
3 chr3_27775262 0 27775262 C C C C C C C C T T T T C T C C C C C C
3 chr3_27782116 0 27782116 C C C C C C C C A C C C C C C C C C C C
3 chr3_27788492 0 27788492 A A A A A A A A A A A A A A A C A A A A
3 chr3_27795123 0 27795123 T T T T T T T T T T T T C T T T T T T T
3 chr3_27798489 0 27798489 G G G G G G G G G G G G G T G G G G G G
3 chr3_27802350 0 27802350 C C C C C C C C A A A A C C C C C C C C
3 chr3_27802825 0 27802825 A A A A A A A A A T A A A A A A A A A A
3 chr3_27807177 0 27807177 T T T T T T T T C C C C T T T T T T T T
3 chr3_27808523 0 27808523 T T C C C C T T T T T T T T T T T T T T
3 chr3_27811257 0 27811257 G G G G G G G G G G G G G G C G G G G G
3 chr3_27820675 0 27820675 C C T T T T C C C C C C C C T T C C C C
3 chr3_27822469 0 27822469 A A A A A A A A G G G G A A A A A A A A
3 chr3_27823058 0 27823058 G G G G G G G G G G G G G G A G G G G G
3 chr3_27823530 0 27823530 C C C C C C C C C T C C C C C C C C C C
3 chr3_27823965 0 27823965 G G G G G G G G G G G G G G A G G G G G
3 chr3_27834819 0 27834819 C C C C C C C C C C C C C C C C C T C C
3 chr3_27846542 0 27846542 A A A A A A A A G G G G A A A A A A A A
3 chr3_27852020 0 27852020 T T T T T T T T T T T T C T T T T T T T
3 chr3_27852360 0 27852360 A A A A A A A A A A A A G G A A A A A A
3 chr3_27852429 0 27852429 A A G G G G A A G G G G G G G G G G A A
3 chr3_27853444 0 27853444 T T T T T T T T T T T T T T C C T T T T
3 chr3_27856107 0 27856107 C C C C C C C C T T T T C C C C C C C C
3 chr3_27859938 0 27859938 T T T T T T T T C C C C T T T T T T T T
3 chr3_27865858 0 27865858 T T T T T T T T C C C C T T T T T T T T
3 chr3_27866211 0 27866211 C C C C C C T T C C C C C C C C C C C C
3 chr3_27866696 0 27866696 G G C C C C G G C C C C C C C C C C G G
3 chr3_27867946 0 27867946 A A A A A A A A G G G G A A A A A A A A
3 chr3_27869360 0 27869360 G G G G G G G G G G A G G G G G G G G G
3 chr3_27873436 0 27873436 C C A C A A C C C C C C C C C C C C C C
3 chr3_27874727 0 27874727 G G A G G G G G G G G G G G G G G G G G
3 chr3_27874975 0 27874975 C C C C C C C C T T T T C C C C C C C C
3 chr3_27880964 0 27880964 C C C C C C A A C C C C C C C C C C C C
3 chr3_27881778 0 27881778 A A A A A A A A G G G G A A A A A A A A
3 chr3_27881913 0 27881913 C C C C C C C C T T T T C C C C C C C C
3 chr3_27881960 0 27881960 A A A A A A A A C C C C A A A A A A A A
3 chr3_27883781 0 27883781 A A A A A A G G G G G G A A A A A A A A
3 chr3_27892164 0 27892164 C C C C C C C C C C C C C C C T C C C C
3 chr3_27895044 0 27895044 C C C T C C C C C C C C C C C C C C C C
3 chr3_27899991 0 27899991 C C C C C C C C C C C C C C A A C C C C
3 chr3_27903700 0 27903700 C C C C C C C C C C C C C C C C C T C C
3 chr3_27907001 0 27907001 C C C C C C C C T T T T C C C C C C C C
3 chr3_27908158 0 27908158 T T C C T T C C C C C C C C C C C C C C
3 chr3_27909356 0 27909356 C C C C C C C C C C C C C T C C C C C C
3 chr3_27916523 0 27916523 A A G G G G A A A A A A A A A A A A A A
3 chr3_27927520 0 27927520 G G C G G G G G G G G G G G G G G G G G
3 chr3_27935703 0 27935703 T T C C C C T T T T T T T T T T T T T T
3 chr3_27940367 0 27940367 G G G G G G G G G G G G A A G G G G G G
3 chr3_27951249 0 27951249 G G C G C C G G G G G G G G G G G G G G
3 chr3_27951885 0 27951885 C C C C C C C C G G G G C C C C C C C C
3 chr3_27962745 0 27962745 G G G G G G G G C C C C G G G G G G G G
3 chr3_27965920 0 27965920 C C T T C C C C C C C C C C C C C C C C
3 chr3_27968243 0 27968243 A A A A A A A A A A A A A A C C A A A A
3 chr3_27970469 0 27970469 A A A A A A A A T T T T A A A A A A A A
3 chr3_27982039 0 27982039 T T T T T T T T T T T T T T C C T T T T
3 chr3_27985403 0 27985403 T T T T T T T T C C C C T T T T T T T T
3 chr3_27990039 0 27990039 G G A A G G G G G G G G G G G G G G G G
3 chr3_27992886 0 27992886 T T T T T T T T C T T T T T T T T T T T
3 chr3_27993521 0 27993521 T T T T T T T T T T T T T T C C T T T T
3 chr3_27998773 0 27998773 G G G G G G G G G G G G G G G G A A G G
3 chr3_28004880 0 28004880 G G G G G G G G G G G G A A A A A A G G
3 chr3_28012711 0 28012711 C C C C C C C C C C C C C C C T C C C C
3 chr3_28020611 0 28020611 C C C C C C C C C C C C C C C G C C C C
3 chr3_28020792 0 28020792 A A A A A A A A G G G G A A A A A A A A
3 chr3_28021283 0 28021283 G G G G G G G G G G A G G G G G G G G G
3 chr3_28027876 0 28027876 G G G G A G G G G G G G G G G G G G G G
3 chr3_28028151 0 28028151 G G G G G G G G A A G G G G G G G G G G
3 chr3_28033978 0 28033978 G G G G G G G G G G G G G G A A G G G G
3 chr3_28039723 0 28039723 G G G G G G G G A A A A G G G G G G G G
3 chr3_28043324 0 28043324 C C C C C C C C C C C C C C A A C C C C
3 chr3_28047161 0 28047161 G G G G G G G G T T T T G G G G G G G G
3 chr3_28050898 0 28050898 G G G G A G A G G G G G G G G G G G G G
3 chr3_28053130 0 28053130 T T T T T T T T T T T T T T G T T T T T
3 chr3_28054489 0 28054489 C C C C C C C C C C C C C C C T C C C C
3 chr3_28065001 0 28065001 A A A A A C A A A A A A A A A A A A A A
3 chr3_28071186 0 28071186 G G G G G G G G G G G G G G G G A G G G
3 chr3_28084093 0 28084093 G G G G G G G G C C C C G G G G G G G G
3 chr3_28084987 0 28084987 G G G G G G G G A A A A G G G G G G G G
3 chr3_28085232 0 28085232 C T C C C C C C C C C C C C C C C C C C
3 chr3_28087321 0 28087321 A A A A A A A A G G G G A A A A A A A A
3 chr3_28088649 0 28088649 C C C C C C C C C C C C G G G G G G C C
3 chr3_28091748 0 28091748 T T T T C T T T T T T T T T T T T T T T
3 chr3_28094865 0 28094865 G G A A A A G G G G G G G G G G G G G G
3 chr3_28095770 0 28095770 C C C C C C C C T T T T C C C C C C C C
3 chr3_28102054 0 28102054 G G G G G G G G T T T T G G G G G G G G
3 chr3_28105963 0 28105963 A A A A A A A A T T T T A A A A A A A A
3 chr3_28108160 0 28108160 T T T T T T T T T T T T C C T T T T T T
3 chr3_28112143 0 28112143 T T T T T T T T T T T T T T T T C T T T
3 chr3_28120677 0 28120677 C C C C C C C C C C C C C C C C A A C C
3 chr3_28123544 0 28123544 T T T T T T T T T T T T A T T T T T T T
3 chr3_28131360 0 28131360 A A A A A A A A G G G G A A A A A A A A
3 chr3_28136658 0 28136658 A A A A A G A A A A A A A A A A A A A A
3 chr3_28136929 0 28136929 G G G G G G G G A A A A G G G G G G G G
3 chr3_28137507 0 28137507 C C C C C C C C A A A A C C C C C C C C
3 chr3_28138003 0 28138003 T T T T T T T T T T T T C T T T T T T T
3 chr3_28138943 0 28138943 G G G G G G G G G G G G G G G G A A G G
3 chr3_28147471 0 28147471 T T C C C T T T T T T T T T T T T T T T
3 chr3_28149478 0 28149478 G G G G A G G G G G G G G G G G G G G G
3 chr3_28149966 0 28149966 G G G G G G G G A A A A G G G G G G G G
3 chr3_28155252 0 28155252 A A T T A T A A A A A A A A A A A A A A
3 chr3_28158375 0 28158375 T T T T G T T T T T T T T T T T T T T T
3 chr3_28161520 0 28161520 C C C C C C C C C C C C A C A A C C C C
3 chr3_28166464 0 28166464 C C A C C C C C C C C C C C C C C C C C
3 chr3_28167436 0 28167436 G G G G G G G G G G G G A G G G G G G G
3 chr3_28180451 0 28180451 A A T T A A A A A A A A A A A A A A A A
3 chr3_28184608 0 28184608 T T C C C C T T C C C C C C C C C C T T
3 chr3_28187557 0 28187557 T T T T T T T T A A A A T T T T T T T T
3 chr3_28189361 0 28189361 G G G G G G G G G G G G A G G G G G G G
3 chr3_28193150 0 28193150 T T T T T T T T A A A A T T T T T T T T
3 chr3_28194051 0 28194051 C C C C C C C C G G G G C C C C C C C C
3 chr3_28194398 0 28194398 G G G G A G G G G G G G G G G G G G G G
3 chr3_28198038 0 28198038 T T T T T T T T C C C C T T T T T T T T
3 chr3_28198668 0 28198668 A A A A A A A A A A A A A A G G A A A A
3 chr3_28215150 0 28215150 C C C C C C C C T T T T C C C C C C C C
3 chr3_28215468 0 28215468 A A A A A A A A A A A A A G A A A A A A
3 chr3_28215550 0 28215550 T T T T T T T T G G G G T T T T T T T T
3 chr3_28219018 0 28219018 G G A A A A G G A A A A A A A A A A G G
3 chr3_28219904 0 28219904 G G G G A G G G G G G G G G G G G G G G
3 chr3_28239435 0 28239435 G G A G G G G G G G G G A G G G G G G G
3 chr3_28239813 0 28239813 A A A A A A A A G G G G A A A A A A A A
3 chr3_28241460 0 28241460 C C C T C C C C C C C C C C C C C C C C
3 chr3_28241461 0 28241461 G G G G G G G G G G G G G G A A G G G G
3 chr3_28245024 0 28245024 T T C C C C T T C C C C C C C C C C T T
3 chr3_28245844 0 28245844 A A G G A G A A A A A A A A A A A A A A
3 chr3_28249369 0 28249369 G G G G G G G G G G G G G G G G A G G G
3 chr3_28249761 0 28249761 C C C C A C C C C C C C C C C C C C C C
3 chr3_28255906 0 28255906 T T A T A T T T T T T T T T T T T T T T
3 chr3_28265695 0 28265695 C C C C C C C C C C C C T T T T T T C C
3 chr3_28268001 0 28268001 C T C C C C C C C C C C C C C C C T C C
3 chr3_28268430 0 28268430 A A A A A A A A A A A A A G G G A A A A
3 chr3_28268732 0 28268732 A C A A A A A A A A A A A A A A A A A A
3 chr3_28270046 0 28270046 G G G G G G G G C C C C G G G G G G G G
3 chr3_28272823 0 28272823 C C C C C G C C C C C C C C C C C C C C
3 chr3_28273104 0 28273104 G G G G G G G G G G G G A G G G G G G G
3 chr3_28278144 0 28278144 G G G G G G G G G G G G G G A G G G G G
3 chr3_28278429 0 28278429 A A A A A A A A G G G G A A A A A A A A
3 chr3_28278658 0 28278658 C C C C C C C C A A A A C C C C C C C C
3 chr3_28281188 0 28281188 T T T T T T T T T T T T C T T T T T T T
3 chr3_28283805 0 28283805 C C C C C C C C C C C C C C C T C C C C
3 chr3_28289552 0 28289552 A A A A A A A A C C C C A A A A A A A A
3 chr3_28297813 0 28297813 C C C C C T C C C C C C C C C C C C C C
3 chr3_28313247 0 28313247 A A A A G G A A A A A A A A A A A A A A
3 chr3_28319405 0 28319405 G G A A G G G G G G G G G G G G G G G G
3 chr3_28321016 0 28321016 A A A A A A A A A A A A A T A A A A A A
3 chr3_28323982 0 28323982 A A A A A A A A G G G G A A A A A A A A
3 chr3_28324218 0 28324218 G G A A G G G G G G G G G G G G G G G G
3 chr3_28328535 0 28328535 A A A A A A A A G G G G A A A A A A A A
3 chr3_28332644 0 28332644 C C C C C T C C C C C C C C C C C C C C
3 chr3_28338312 0 28338312 T T T T T T T T C C C C T T T T T T T T
3 chr3_28339223 0 28339223 C C C T C C C C C C C C C C C C C C C C
3 chr3_28356041 0 28356041 A A A A A A A A G G G G A A A A A A A A
3 chr3_28359944 0 28359944 G G G G A G G G G G G G G G G G G G G G
3 chr3_28360987 0 28360987 G G A G A G G G G G G G G G G G G G G G
3 chr3_28361387 0 28361387 T T T T T T T T T T T T G T T T T T T T
3 chr3_28361507 0 28361507 G G G G G G G G C C C C G G G G G G G G
3 chr3_28364369 0 28364369 T T T T C T T T T T T T T T T T T T T T
3 chr3_28386483 0 28386483 C C C C C C C C C G C C C C C C C C C C
3 chr3_28389739 0 28389739 C C C C C C C C C C C C C C C G C C C C
3 chr3_28390443 0 28390443 A A A A A A A A A A A A A A A A C C A A
3 chr3_28392571 0 28392571 A A G G G G A A G G G G G G G G G G A A
3 chr3_28403502 0 28403502 G G G G G G G G C G C G G G G G G G G G
3 chr3_28405317 0 28405317 C C C C C C C C C C C C C C A A C C C C
3 chr3_28406360 0 28406360 C C C C C C C T C C C C C C C C C C C C
3 chr3_28407363 0 28407363 C C T T C T C C C C C C C C C C C C C C
3 chr3_28410779 0 28410779 A G G G G G A G G G G G G G G G G G G G
3 chr3_28413899 0 28413899 A A A A A G A A A A A A A A A A A A A A
3 chr3_28415188 0 28415188 C C C C C C C T C C C C C C C C C C C C
3 chr3_28421722 0 28421722 G G G G G G G G A A A A G G G G G G G G
3 chr3_28422217 0 28422217 T T T T T T T T T T T T G T T T T T T T
3 chr3_28424191 0 28424191 T T T T T T A T T T T T T T T T T T T T
3 chr3_28429220 0 28429220 C C C C C C C C C C C C C C T T C C C C
3 chr3_28432392 0 28432392 G G G G G G G G A A A A G G G G G G G G
3 chr3_28436195 0 28436195 T T T T T T T T T T T T G T T T T T T T
3 chr3_28436900 0 28436900 G G G G A G G G A A A A G G G G G G G G
3 chr3_28446241 0 28446241 T T T T T T T T C C C C T T T T T T T T
3 chr3_28446405 0 28446405 C C C C C C C C C T C C C C C C C C C C
3 chr3_28460611 0 28460611 C C C C C C C C C C C C C C C C T T C C
3 chr3_28469415 0 28469415 C C A A A A C C A A A A A A A A A A C C
3 chr3_28474617 0 28474617 A A A A A A A A A A A A A G A A A A A A
3 chr3_28482425 0 28482425 A A A A A G A A A A A A A A A A A A A A
3 chr3_28491218 0 28491218 T T T T T T T T T T T T T T C T T T T T
3 chr3_28494256 0 28494256 G G G G T T G G G G G G G G G G G G G G
3 chr3_28497215 0 28497215 G G G G G G G G A G G G G G G G G G G G
3 chr3_28498099 0 28498099 A A A A A A A A A A A T A A A A A A A A
3 chr3_28504191 0 28504191 C C C C C C C C G G G G C C C C C C C C
3 chr3_28517042 0 28517042 A A A A A A A A A A A G A A A A A A A A
3 chr3_28518171 0 28518171 G G G G G G G G G G G G G G A G G G G G
3 chr3_28520054 0 28520054 C C C C C C C C C C C C C C C T C C C C
3 chr3_28523258 0 28523258 C C C C C C C C C T T T C C C C C C C C
3 chr3_28529102 0 28529102 G G G G G G G G A A A A G G G G G G G G
3 chr3_28531902 0 28531902 G G A A A A G G G G G G G G G G G G G G
3 chr3_28532622 0 28532622 T T T T T T T T T T T T T T C T T T T T
3 chr3_28533571 0 28533571 G G G G G G G G G G G G G G G G A A G G
3 chr3_28533927 0 28533927 C C T T C C C C C C C C C C C C C C C C
3 chr3_28540805 0 28540805 C C C C C C C C C C C C G G G G G G C C
3 chr3_28542853 0 28542853 C C C C C C C C C C T T C C C C C C C C
3 chr3_28544726 0 28544726 C C C C C C C C C C C C C C C C C T C C
3 chr3_28549747 0 28549747 A A A A A A A A A A A A A A A A C C A A
3 chr3_28551961 0 28551961 C C C C C C T T C C C C C C C C C C C C
3 chr3_28554285 0 28554285 C C C C C C C C C C C C C T C C C C C C
3 chr3_28557601 0 28557601 T T T T T T T T G G G G T T T T T T T T
3 chr3_28561077 0 28561077 G G G G G G G G A A A A G G G G G G G G
3 chr3_28568721 0 28568721 T T T T T T T T G G G G T T T T T T T T
3 chr3_28576048 0 28576048 C T T T T T T T T T T T T T T T T T T T
3 chr3_28576561 0 28576561 C C C C C C C C C C C C C C C C T T C C
3 chr3_28591230 0 28591230 C C C C C C C C C C C C C C C C C T C C
3 chr3_28594530 0 28594530 G G G G G G G G C C C G G G G G G G G G
3 chr3_28601015 0 28601015 C C A C C C C C C C C C C C C C C C C C
3 chr3_28608529 0 28608529 C C C C C C C C T T T T C C C C C C C C
3 chr3_28615126 0 28615126 C T C C C C C C C C C C C C C C C C C C
3 chr3_28620952 0 28620952 A A A A C C A A A A A A A A A A A A A A
3 chr3_28621173 0 28621173 A A A A A A A A G G G G A A A A A A A A
3 chr3_28624542 0 28624542 T T T T C C T T T T T T T T T T T T T T
3 chr3_28627905 0 28627905 A A A A A A A A A A A G A A A A A A A A
3 chr3_28629022 0 28629022 C C C C C C C C C C C C C C C C T T C C
3 chr3_28636495 0 28636495 G G G G G G G G G G G G G G G G A A G G
3 chr3_28642223 0 28642223 C G G G G G G G G G G G G G G G G G G G
3 chr3_28642786 0 28642786 A G G G G G G G G G G G G G G G G G G G
3 chr3_28652683 0 28652683 T T C C C T T T T T T T T T T T T T T T
3 chr3_28658000 0 28658000 T T G G G G T T G G G G G G G G G G T T
3 chr3_28658121 0 28658121 C C C C C C C C C C C C C C A C C C C C
3 chr3_28663600 0 28663600 C C C C C C C C C C C C C C T T C C C C
3 chr3_28665770 0 28665770 C C T T T T C C T T T T T T T T T T C C
3 chr3_28674428 0 28674428 A A A A A A A A A C A A A A A A A A A A
3 chr3_28675888 0 28675888 T T C T T T T T T T T T T T T T T T T T
3 chr3_28677897 0 28677897 T T T T T T T T C C C C T T T T T T T T
3 chr3_28679896 0 28679896 T T T T A T T T T T T T T T T T T T T T
3 chr3_28682752 0 28682752 A A A A A A A A G G G G A A A A A A A A
3 chr3_28688463 0 28688463 G G G G C G G G G G G G G G G G G G G G
3 chr3_28690671 0 28690671 C C C C C C C C G G G G C C C C C C C C
3 chr3_28693461 0 28693461 C C C C C C C C T T T T C C C C C C C C
3 chr3_28696885 0 28696885 T T C T T T T T T T T T T T T T T T T T
3 chr3_28699516 0 28699516 C C C C C C C C T T T T C C C C C C C C
3 chr3_28701642 0 28701642 T T T T C T T T T T T T T T T T T T T T
3 chr3_28707190 0 28707190 C C C C C C C C T T T T C C C C C C C C
3 chr3_28728659 0 28728659 G G G G G G G G A A A A G G G G G G G G
3 chr3_28736058 0 28736058 T T T T T T T T C C C C T T T T T T T T
3 chr3_28736206 0 28736206 A A A A A A A A G G G G A A A A A A A A
3 chr3_28741430 0 28741430 G G A G G G G G G G G G G G G G G G G G
3 chr3_28741947 0 28741947 C C C C C T C C C C C C C C C C C C C C
3 chr3_28746449 0 28746449 T T T T G T T T T T T T T T T T T T T T
3 chr3_28747157 0 28747157 C C C C C C C C C C C C T T C C C C C C
3 chr3_28747184 0 28747184 C C C C C T C C C C C C C C C C C C C C
3 chr3_28747702 0 28747702 C C C C C C C C C C C C T T C C C C C C
3 chr3_28748309 0 28748309 C C C C C C C C G G G G C C C C C C C C
3 chr3_28762145 0 28762145 G G G G G G G G G G G G A G G G G G G G
3 chr3_28762740 0 28762740 G G G G A A G G G G G G G G G G G G G G
3 chr3_28767265 0 28767265 C C C C C C C C C T C C C C C C C C C C
3 chr3_28776813 0 28776813 G G A A A A G G G G G G A G A A A A G G
3 chr3_28783024 0 28783024 C C C C C C C C A A A A C C C C C C C C
3 chr3_28783378 0 28783378 A A A A A A A A G G G G A A A A A A A A
3 chr3_28796919 0 28796919 T T T T T T T T T T T T C C C C C C T T
3 chr3_28798622 0 28798622 C C A A A A A A A A A A A A A A A A A A
3 chr3_28811607 0 28811607 C C C C C C C C C C C C C C A A C C C C
3 chr3_28811944 0 28811944 C C C C C C C C C C C C C C C C C G C C
3 chr3_28813852 0 28813852 A A A A A A A A G G G G A A A A A A A A
3 chr3_28840933 0 28840933 G G A G G G G G G G G G G G G G G G G G
3 chr3_28847076 0 28847076 G G G G G G G G G G A G G G G G G G G G
3 chr3_28854730 0 28854730 C C C C C C C C C C C C G G C C C C C C
3 chr3_28858448 0 28858448 C C C C C C C C C C C C C C A C C C C C
3 chr3_28875799 0 28875799 C C C C C C C C C C C C C C C C T T C C
3 chr3_28881385 0 28881385 G G G G G G G G A A A A G G G G G G G G
3 chr3_28883915 0 28883915 C C T T T T C T T T T T T T T T T T C C
3 chr3_28884097 0 28884097 A A A G A A A A A A A A A A A A A A A A
3 chr3_28886912 0 28886912 C C C T C C C C C C C C C C C C C C C C
3 chr3_28886979 0 28886979 A A A A A A A A G G G G A A A A A A A A
3 chr3_28888340 0 28888340 A A A A A A A A A A A A A A A A G G A A
3 chr3_28890204 0 28890204 T T T T T T T T T T G T T T T T T T T T
3 chr3_28893428 0 28893428 G G A G G G G G G G G G G G G G G G G G
3 chr3_28898087 0 28898087 A A A A A A A A A G A A A A A A A A A A
3 chr3_28898093 0 28898093 C C C C C C C C T T T T C C C C C C C C
3 chr3_28900580 0 28900580 C C C C C C C C T T T T C C C C C C C C
3 chr3_28906821 0 28906821 C G G G G G G G G G G G G G G G G G G G
3 chr3_28907500 0 28907500 T T T T T T T T C C C C T T T T T T T T
3 chr3_28909257 0 28909257 A A A A A T A A A A A A A A A A A A A A
3 chr3_28909561 0 28909561 T T G T T T T T T T T T T T T T T T T T
3 chr3_28911160 0 28911160 G G G G G G G G G G G G A G G G G G G G
3 chr3_28913177 0 28913177 A A A A A A A A G G G G A A A A A A A A
3 chr3_28915971 0 28915971 A A A A A A A A A A A A A C A A A A A A
3 chr3_28926626 0 28926626 C C C C C C C C A A A A C C C C C C C C
3 chr3_28928648 0 28928648 G G G G G G G G A A A A G G G G G G G G
3 chr3_28929544 0 28929544 T T T T T T T T T T T T T T T T C C T T
3 chr3_28930522 0 28930522 C C C C C C T T T T T T C C C C C C C C
3 chr3_28935599 0 28935599 C C C C C C C C A A A A C C C C C C C C
3 chr3_28935683 0 28935683 G G G G G G G G G G G G G G A G G G G G
3 chr3_28936283 0 28936283 C C C C C C C C T T T T C C C C C C C C
3 chr3_28936474 0 28936474 G G G G G G G G G G G G G G C G G G G G
3 chr3_28938385 0 28938385 C C C T C C C C C C C C C C C C C C C C
3 chr3_28940249 0 28940249 A A A A A A A A T T A T A A A A A A A A
3 chr3_28943165 0 28943165 C C C C C C C C C C C T C C C C C C C C
3 chr3_28944540 0 28944540 G G G G G G G G A A A G G G G G G G G G
3 chr3_28946616 0 28946616 T T T T T T T T C C C C T T T T T T T T
3 chr3_28946976 0 28946976 A A G G A A A A A A A A A A A A A A A A
3 chr3_28946984 0 28946984 G G G G A G G G G G G G G G G G A G G G
3 chr3_28947096 0 28947096 C C C C C C C C C C C T C C C C C C C C
3 chr3_28949714 0 28949714 G G G G A G G G G G G G G G G G G G G G
3 chr3_28952114 0 28952114 G G G G G G G G A A A A G G G G G G G G
3 chr3_28953937 0 28953937 C C C C C C C C C C C C C T C C C C C C
3 chr3_28957371 0 28957371 A A A A A A A A A A A A G G A A A A A A
3 chr3_28958846 0 28958846 A A A A A A A A A A A A A T A A A A A A
3 chr3_28960028 0 28960028 T T T T T T T T G G G G T T T T T T T T
3 chr3_28961608 0 28961608 A A A A A G A A A A A A A A A A A A A A
3 chr3_28962206 0 28962206 C C C C C C C C C C C G C C C C C C C C
3 chr3_28963312 0 28963312 C C C C C C C C C T C T C C C C C C C C
3 chr3_28966749 0 28966749 T T C C C C T T C C C C C C C C C C T T
3 chr3_28971773 0 28971773 G G G G G G G G T T T T G G G G G G G G
3 chr3_28971813 0 28971813 G G G G G G G G A G G G G G G G G G G G
3 chr3_28974244 0 28974244 G G G G G G G G G G G G T T T T G G G G
3 chr3_28977568 0 28977568 C C C C C C C C C C C T C C C C C C C C
3 chr3_28978181 0 28978181 A A G G G G A A G G G G G G G G G G A A
3 chr3_28978557 0 28978557 G G G G G T G G G G G G G G G G G G G G
3 chr3_28984933 0 28984933 T T T T T T T T T T T T C C T T T T T T
3 chr3_28988226 0 28988226 C C T T C C C C C C C C C C C T C C C C
3 chr3_28993774 0 28993774 C C C C C C C C G G G G C C C C C C C C
3 chr3_28997159 0 28997159 A A A A A A A A G G G G A A A A A A A A
3 chr3_28997637 0 28997637 A A A A A A A A A A A A A A A G A A A A
3 chr3_28997644 0 28997644 G G G G G G A G G G G G G G G G G G G G
3 chr3_29001976 0 29001976 C C C C C C C C T T T T C C C C C C C C
3 chr3_29002787 0 29002787 A A A A A A A A G G G G G G G G A A A A
3 chr3_29006693 0 29006693 T T T T T T T T T T T T T T T T C C T T
3 chr3_29012248 0 29012248 A A A A A G A A A A A A A A A A A A A A
3 chr3_29013543 0 29013543 A A A A A A A A A G A G A A A A A A A A
3 chr3_29016072 0 29016072 A A G G A A A A A A A A A A A A A A A A
3 chr3_29021820 0 29021820 A A A A A A A A G G G G A A A A A A A A
3 chr3_29028858 0 29028858 A G A A A A A A A A A A A A A A A A A A
3 chr3_29033254 0 29033254 C C C C C C C C C C C C C C T T C C C C
3 chr3_29040360 0 29040360 T T C T C T T T T T T T T T T T T T T T
3 chr3_29040403 0 29040403 T T T T T T T T T T T T C C T T T T T T
3 chr3_29041079 0 29041079 A A A A A A A A G G G G A A A A A A A A
3 chr3_29041756 0 29041756 A A A A A A A A G G G G A A A A A A A A
3 chr3_29062093 0 29062093 C C C T C T C C C C C C C C C C C C C C
3 chr3_29065664 0 29065664 T T T T T T T T C C C C T T T T T T T T
3 chr3_29070788 0 29070788 A A A A A A A A A A A A A A A A C C A A
3 chr3_29071089 0 29071089 A A A A A A A A A A A A A A A A G G A A
3 chr3_29071481 0 29071481 G G G G A G G G G G G G G G G G G G G G
3 chr3_29074370 0 29074370 T T T T T T T T C C C C T T T T T T T T
3 chr3_29074880 0 29074880 G G G G G G G G C C C C G G G G G G G G
3 chr3_29077064 0 29077064 G G G G G G G G G G G G G G G G A G G G
3 chr3_29077074 0 29077074 C T T T T T T T T T T T T T T T T T T T
3 chr3_29081031 0 29081031 A A A A A T A A A A A A A A A A A A A A
3 chr3_29085438 0 29085438 C C C C C C C C C C C C T T C C C C C C
3 chr3_29085725 0 29085725 T T T T T T T T T T T T T T T T G G T T
3 chr3_29090650 0 29090650 A A A A A T A A A A A A A A A A A A A A
3 chr3_29094296 0 29094296 A A A A A A A A A A A A A A A A G G A A
3 chr3_29104719 0 29104719 A A A A A A A A A G A A A A A A A A A A
3 chr3_29110642 0 29110642 A C C C C C C C C C C C C C C C C C C C
3 chr3_29115122 0 29115122 C C C C C C C C G G G G C C C C C C C C
3 chr3_29118983 0 29118983 G G C C G G G G G G G G G G G G G G G G
3 chr3_29121607 0 29121607 G G G G G G G G A G A G G G G G G G G G
3 chr3_29122866 0 29122866 G G G G G G G G G G G G G G G G A A G G
3 chr3_29123992 0 29123992 G G G G A G G G G G G G G G G G G G G G
3 chr3_29126226 0 29126226 G G G G G G G G G G G G C G G G G G G G
3 chr3_29128096 0 29128096 T T T T T T T T C C C C T T T T T T T T
3 chr3_29136080 0 29136080 C C C C C C C C C C C C G G C C C C C C
3 chr3_29136497 0 29136497 C C C C C C C C C T C T C C C C C C C C
3 chr3_29137295 0 29137295 T T T T T T T T C T C T T T T T T T T T
3 chr3_29145517 0 29145517 C C C C C C C C C C C C T T C C T T C C
3 chr3_29147422 0 29147422 G G G G G G A G G G G G G G G G G G G G
3 chr3_29153728 0 29153728 T T T T T T T T A A A A T T T T T T T T
3 chr3_29154586 0 29154586 G G G G G G G G G G G G G T G G G G G G
3 chr3_29157616 0 29157616 C C T T T T C C C C C C C C C C C C C C
3 chr3_29157831 0 29157831 G G A A G G G G G G G G G G G G G G G G
3 chr3_29161292 0 29161292 A A A A A A A A A A A A A G A A A A A A
3 chr3_29162431 0 29162431 C C T T T T C C C C C C C C C C C C C C
3 chr3_29162782 0 29162782 T T T T T T T T C C C C T T T T T T T T
3 chr3_29162958 0 29162958 C C C C C C C C C C C C C C T T C C C C
3 chr3_29167407 0 29167407 A A A A A A A A A A A A G G G G G G A A
3 chr3_29171788 0 29171788 C T T T C C C C C C C C C C C C C C C C
3 chr3_29175541 0 29175541 C C C C T T C C C C C C C C C C C C C C
3 chr3_29179919 0 29179919 A A C C A A A A A A A A A A A A A A A A
3 chr3_29180801 0 29180801 C C C C T T C C C C C C C C C C C C C C
3 chr3_29188975 0 29188975 A A G G G G A A A A A A A A A A A A A A
3 chr3_29196165 0 29196165 C C C C C C C C T T T T C C C C C C C C
3 chr3_29196745 0 29196745 C C C C C C C C C C C C C C C C T T C C
3 chr3_29196877 0 29196877 T T T T T T T T G G G G T T T T T T T T
3 chr3_29203914 0 29203914 T T C C C C T T T T T T T T T T T T T T
3 chr3_29204276 0 29204276 C C C C C C C C C T C C C C C C C C C C
3 chr3_29209634 0 29209634 G G G G G G G G A G G G G G G G G G G G
3 chr3_29214051 0 29214051 C C C C C C C C C C C C C C T T C C C C
3 chr3_29216212 0 29216212 C C C C C T C C C C C C C C C C C C C C
3 chr3_29218575 0 29218575 T T T T T T T T T T T T T T C C T T T T
3 chr3_29221555 0 29221555 C C C C C C C C T T T T C C C C C C C C
3 chr3_29228349 0 29228349 G G G G G G G G G G G G G G G G A G G G
3 chr3_29229249 0 29229249 C C C C C C C C C C C C C T C C C C C C
3 chr3_29230696 0 29230696 A A A A A A A A A A A A C C A A A A A A
3 chr3_29230890 0 29230890 T T T T T T T T C C C C T T T T T T T T
3 chr3_29240028 0 29240028 G G G G G G A A G G G G G G G G G G G G
3 chr3_29240581 0 29240581 C C C C C C C C C C A C C C C C C C C C
3 chr3_29240612 0 29240612 G G G G G G G G G G A G G G G G G G G G
3 chr3_29243137 0 29243137 C C C C C T C C C C C C C C C C C C C C
3 chr3_29253706 0 29253706 A A A A A A A A A A A G A A A A A A A A
3 chr3_29254119 0 29254119 G G G G G G G G G G A A G G G G G G G G
3 chr3_29254343 0 29254343 C C C C C C T T C C C C C C C C C C C C
3 chr3_29254621 0 29254621 G G A G A A G G G G G G G G G G G G G G
3 chr3_29258031 0 29258031 C C C C T T C C C C C C C C C C C C C C
3 chr3_29258035 0 29258035 C C C C C C C C C C C C C C C C T T C C
3 chr3_29266602 0 29266602 C C C C C C C C C C C C C T C C C C C C
3 chr3_29268271 0 29268271 G G A A G G G G G G G G G G G G G G G G
3 chr3_29278058 0 29278058 G G G G A G G G G G G G G G G G G G G G
3 chr3_29281398 0 29281398 C C C C C C C C C C C T C C C C C C C C
3 chr3_29283136 0 29283136 C C C C C C C C C C C C C T C C C C C C
3 chr3_29283472 0 29283472 A A A A A A A A A A A A A G A A A A A A
3 chr3_29287149 0 29287149 G G G G G G G G T T T T G G G G G G G G
3 chr3_29288192 0 29288192 C C C C C C C C C C C C T T C C C C C C
3 chr3_29289081 0 29289081 C C C C C C C C C C C C T T C C C C C C
3 chr3_29290130 0 29290130 G G G G G G A A G G G G G G G G G G G G
3 chr3_29294401 0 29294401 A A A A A A A A C C C C A A A A A A A A
3 chr3_29295867 0 29295867 T T T T T T T T C C C C T T T T T T T T
3 chr3_29301408 0 29301408 C C C C C C C C C T C T C C C C C C C C
3 chr3_29301842 0 29301842 C C C C C C C C T T T T C C C C C C C C
3 chr3_29310066 0 29310066 C C C C T T C C C C C C C C C C C C C C
3 chr3_29310976 0 29310976 G G G G G G G G G G G G A G G G G G G G
3 chr3_29312320 0 29312320 G G G G G G G G A A A A G G G G G G G G
3 chr3_29313074 0 29313074 A A A A A A A A G G G G A A A A A A A A
3 chr3_29325701 0 29325701 G G G G G G G G G G G G C G G G G G G G
3 chr3_29327690 0 29327690 T T T T T T T T T T T T T T T T C C T T
3 chr3_29327968 0 29327968 T T T T T T T T T T T T T T T T G G T T
3 chr3_29337590 0 29337590 G G G G G G G G G G G G G G G G T T G G
3 chr3_29338742 0 29338742 A A A A A A A A A A A A A C A A A A A A
3 chr3_29343266 0 29343266 C C C C C C C C T T C T C C C C C C C C
3 chr3_29349023 0 29349023 G G G G G G G G G G G G A G G G G G G G
3 chr3_29349120 0 29349120 C C C C C C C C C C C C C T C C C C C C
3 chr3_29350718 0 29350718 G G G G G G G G G G G G A G G G A G G G
3 chr3_29355612 0 29355612 C C C C C C C C C C C C C C A A C C C C
3 chr3_29363864 0 29363864 C C C C C C C C T T T T C C C C C C C C
3 chr3_29367888 0 29367888 G G G G G G G G A A A A G G G G G G G G
3 chr3_29369569 0 29369569 A A A G A A A A A A A A A A A A A A A A
3 chr3_29369758 0 29369758 G G G G G G G G A A A A G G G G G G G G
3 chr3_29372446 0 29372446 C C C T C C C C C C C C C C C C C C C C
3 chr3_29374555 0 29374555 A A A A A A A A G G G G A A A A A A A A
3 chr3_29375484 0 29375484 G G A G G G G G G G G G G G G G G G G G
3 chr3_29376387 0 29376387 T T T T T T T T C C C C T T T T T T T T
3 chr3_29376711 0 29376711 G G G G G G G G A A A A G G G G G G G G
3 chr3_29378726 0 29378726 C T T T T T T T T T T T T T T T T T C C
3 chr3_29380050 0 29380050 G G G G G G G G G G G G G G G G A A G G
3 chr3_29389400 0 29389400 G G G G G G G G C C C C G G G G G G G G
3 chr3_29395160 0 29395160 T T G T G T T T T T T T T T T T T T T T
3 chr3_29397638 0 29397638 T T T T T T T T T T A T T T T T T T T T
3 chr3_29405596 0 29405596 G G G G G G G G A A A A G G G G G G G G
3 chr3_29407117 0 29407117 A A A A A A A A A A A A G G A A A A A A
3 chr3_29407657 0 29407657 C C T T T T C C C C C C T T T T T T C C
3 chr3_29421644 0 29421644 G G A A G G G G G G G G G G G G G G G G
3 chr3_29422945 0 29422945 C C C C C C C C T T T T C C C C C C C C
3 chr3_29440258 0 29440258 G G G T G G G G G G G G G G G G G G G G
3 chr3_29442129 0 29442129 T T T T T T T T T T T T G T T T T T T T
3 chr3_29442633 0 29442633 T T T T T T T T C C C C T T T T T T T T
3 chr3_29444047 0 29444047 T T T T T T T T T T T T T T T T C T T T
3 chr3_29444900 0 29444900 T T C C C C T T C C C C C C C C C C T T
3 chr3_29448174 0 29448174 G G G G G G G G G G G G G G C G G G G G
3 chr3_29449564 0 29449564 T T T T T T T T C C T T T T T T T T T T
3 chr3_29449933 0 29449933 C C C T C C C C C C C C C C C C C C C C
3 chr3_29451647 0 29451647 A A A A A A A A A A G G A A A A A A A A
3 chr3_29452266 0 29452266 G G G G G G G G A A A A G G G G G G G G
3 chr3_29455936 0 29455936 G G T T T T G G T T T T T T T T T T G G
3 chr3_29459842 0 29459842 G G T T T T G G G G G G G G G G G G G G
3 chr3_29462828 0 29462828 C C C C C C C C C C C C C T C C C C C C
3 chr3_29469398 0 29469398 G G G G G G G G T T T T G G G G G G G G
3 chr3_29475859 0 29475859 C C C C C C C C A A A A C C C C C C C C
3 chr3_29476627 0 29476627 G G G G G G G G A A A A G G G G G G G G
3 chr3_29478898 0 29478898 A A A A C C A A A A A A A A A A A A A A
3 chr3_29480068 0 29480068 C C C C C C C C C C C C C C A C C C C C
3 chr3_29483143 0 29483143 C C C C C C C C C T C C C C C C C C C C
3 chr3_29489734 0 29489734 C C C C C C C C C C C C C C C T C C C C
3 chr3_29500414 0 29500414 C C A C C C C C C C C C C C C C C C C C
3 chr3_29503288 0 29503288 G G G G G G G G G G G G G G G G G T G G
3 chr3_29503296 0 29503296 G G G G G G G G G G G G A A A G A A G G
3 chr3_29510897 0 29510897 C C C C C C C C A A A A C C C C C C C C
3 chr3_29512275 0 29512275 A A A A A A A A A A A A A C A A A A A A
3 chr3_29513802 0 29513802 G G G G G G G G G G G G G G T T G G G G
3 chr3_29513913 0 29513913 T T T T T T T T A A A A T T T T T T T T
3 chr3_29515610 0 29515610 A A A G A A A A A A A A A A A A A A A A
3 chr3_29520054 0 29520054 C C C C C C C C T T T T C C C C C C T T
3 chr3_29521771 0 29521771 G G G G G G G G A A A A G G G G G G G G
3 chr3_29533717 0 29533717 T T T T T T T T T T T T T T C C T T T T
3 chr3_29536288 0 29536288 C C C C C C C C C C C C C T C C C C C C
3 chr3_29539408 0 29539408 G G G G A G G G G G G G G G G G G G G G
3 chr3_29543982 0 29543982 G G G G G G G G G G G G G G G G A G G G
3 chr3_29544744 0 29544744 C T C C C C C C C C C C C C C C C C C C
3 chr3_29549924 0 29549924 C G G G G G G G G G G G G G G G G G G G
3 chr3_29550675 0 29550675 A A A A A A A A T T T T A A A A A A A A
3 chr3_29551107 0 29551107 T T T T T T T T G G G G T T T T T T T T
3 chr3_29551406 0 29551406 G G G G G G G G G G G G T T T T T T G G
3 chr3_29552216 0 29552216 G G G G G G G G A A A A G G G G G G G G
3 chr3_29552796 0 29552796 G G A A A A A A A A A A A A A A A A G G
3 chr3_29553820 0 29553820 G G G G G G G G G G G G G G G G A A G G
3 chr3_29555520 0 29555520 G G G G G G G G A A A A G G G G G G G G
3 chr3_29556458 0 29556458 G G G G G G G G A A A A G G G G G G G G
3 chr3_29556598 0 29556598 G G G G G G G G C G G G G G G G G G G G
3 chr3_29557282 0 29557282 C C C C C C C C C C C C C T C C C C C C
3 chr3_29563647 0 29563647 A A A A A A A A A A A A A A C C A A A A
3 chr3_29565351 0 29565351 A A A A A A A A G G G G A A A A A A A A
3 chr3_29566315 0 29566315 C C C C A C C C C C C C C C C C C C C C
3 chr3_29568418 0 29568418 T T T T T T T T T T T T G G T T T T T T
3 chr3_29569888 0 29569888 G G A A A A G G A A A A A A A A A A A A
3 chr3_29572666 0 29572666 C C C C G G C C C C C C C C C C C C C C
3 chr3_29574650 0 29574650 C C C C C C C C C C C C C C C T C C C C
3 chr3_29578954 0 29578954 G G G G G G G G A A A A G G G G G G G G
3 chr3_29579028 0 29579028 G G G G G G G G G G A G G G G G G G G G
3 chr3_29579284 0 29579284 G G G G G G G G G G G G G G A G G G G G
3 chr3_29582135 0 29582135 A A A A A A A A A A A A A G A A A A A A
3 chr3_29582330 0 29582330 G G G G G T G G G G G G G G G G G G G G
3 chr3_29605824 0 29605824 G G G G G G G G G G G G G G G G C G G G
3 chr3_29607839 0 29607839 C C C C C C C C C C C C C C C C T T C C
3 chr3_29608680 0 29608680 G G G G G G G G C G G G G G G G G G G G
3 chr3_29611777 0 29611777 G G T T T T G G T T T T T T T T T T G G
3 chr3_29619479 0 29619479 T T C C C C T T C C C C C C C C C C C C
3 chr3_29619804 0 29619804 C C C C T T C C C C C C C C C C C C C C
3 chr3_29622031 0 29622031 G G G G A A G G G G G G G G G G G G G G
3 chr3_29627865 0 29627865 A A G G A A A A A A A A A A A A A A A A
3 chr3_29630300 0 29630300 G G G G G G G G C C C C G G G G G G G G
3 chr3_29639616 0 29639616 T T T T T T T T C C C C T T T T T T T T
3 chr3_29642837 0 29642837 C C C C C C C C C C C C C T C C C C C C
3 chr3_29648943 0 29648943 G G G G G G G G C C C C G G G G G G G G
3 chr3_29650512 0 29650512 C C C C C C C C C C C C A A C C C C C C
3 chr3_29651637 0 29651637 G G G G G G G G G G G G G G A G G G G G
3 chr3_29656422 0 29656422 C C C C C C C C C C C C C C C C C T C C
3 chr3_29669462 0 29669462 T T T T T T T T T T T T T T T T G G T T
3 chr3_29670659 0 29670659 G G G G G G G G A A A A G G G G G G G G
3 chr3_29674560 0 29674560 C C C C C C C C T T T T C C C C C C C C
3 chr3_29682640 0 29682640 C C C C C C C C C C C C C C C C C T C C
3 chr3_29687591 0 29687591 A G A A A A A A A A A A A A A A A A A A
3 chr3_29689027 0 29689027 C C C C C C T T C C C C C C C C C C C C
3 chr3_29689807 0 29689807 C C C C C C C C T T T T C C C C C C C C
3 chr3_29691591 0 29691591 C C C C T T C C C C C C C T C C C C C C
3 chr3_29692099 0 29692099 C C C C C C C C C C A C C C C C C C C C
3 chr3_29698293 0 29698293 T T T T C C T T T T T T T T T T T T T T
3 chr3_29700410 0 29700410 C C C C C C C C C C C C C T C C C C C C
3 chr3_29708336 0 29708336 T T T T T T T T T T A T T T T T T T T T
3 chr3_29709239 0 29709239 A A A A A A A A G G G G A A A A A A A A
3 chr3_29710419 0 29710419 T T T T C C T T T T T T T T T T T T T T
3 chr3_29710725 0 29710725 A A A A A A A A A A A A A G G G A A A A
3 chr3_29712092 0 29712092 A A A A A A A A G G G G A A A A A A A A
3 chr3_29714728 0 29714728 C C C C C C C C C C C T C C C T C C C C
3 chr3_29717755 0 29717755 C C T T C C C C C C C C C C C C C C C C
3 chr3_29726822 0 29726822 C C C C C C C C T T T T C C C C C C C C
3 chr3_29732609 0 29732609 T T T T T T T T C C C C T T T T T T T T
3 chr3_29750742 0 29750742 G G G G C C G G G G G G G G G G G G G G
3 chr3_29751146 0 29751146 A A A A A A A A A A A A A A G G G G A A
3 chr3_29755344 0 29755344 A A T T A A A A A A A A A A A A A A A A
3 chr3_29755505 0 29755505 A G G G G G A G G G G G G G G G G G G G
3 chr3_29759110 0 29759110 C C C C T T C C C C C C C C C C C C C C
3 chr3_29763483 0 29763483 C C C C C C C C T T T T C T T T C C C C
3 chr3_29767430 0 29767430 T T T T T T T T C C C C T T T T T T T T
3 chr3_29777799 0 29777799 T T T T T T C T T T T T T T T T T T T T
3 chr3_29780385 0 29780385 A A A A G G A A G G G G G G G G G G A A
3 chr3_29782327 0 29782327 T T T T T T T T T T T T A A T T T T T T
3 chr3_29784237 0 29784237 C C C C C C C C C C C C C C C C T T C C
3 chr3_29787155 0 29787155 C C T T C C C C C C C C C C C C C C C C
3 chr3_29805937 0 29805937 A A A A A A A A C C C C A A A A A A A A
3 chr3_29814146 0 29814146 G G G G G G G G C C C C G G G G G G G G
3 chr3_29814698 0 29814698 A A A A A A A A G G G G A A A A A A A A
3 chr3_29815305 0 29815305 G G G G G G G G G T G G G G G G G G G G
3 chr3_29816456 0 29816456 A A A A A A A A A A A A G G A A A A A A
3 chr3_29818282 0 29818282 A A A A A A A A C C C C A A A A A A A A
3 chr3_29818295 0 29818295 A G A A A A A A A A A A A A A A A A A A
3 chr3_29818546 0 29818546 C C C C C C C C C C C C C G C C C C C C
3 chr3_29819582 0 29819582 A A A A T T A A A A A A A A A A A A A A
3 chr3_29820670 0 29820670 C T C C C C C C C C C C C C C C C T C C
3 chr3_29823080 0 29823080 C C C C C C C C C C C C C C T T C C C C
3 chr3_29831084 0 29831084 T T T T T T T T T T T T C T T T T T T T
3 chr3_29831117 0 29831117 C C C C A A C C C C C C C C C C C C C C
3 chr3_29850611 0 29850611 C C C C C C C C C T C C C C C C C C C C
3 chr3_29857815 0 29857815 T T T T T T T T C C C C T T T T T T T T
3 chr3_29857851 0 29857851 T T T T T T T T T T T T C T T T T T T T
3 chr3_29860842 0 29860842 C C C C C C C T C C C C C C C C C C C C
3 chr3_29865708 0 29865708 C C C C C C C C C C C C C C C C C T C C
3 chr3_29866343 0 29866343 C C C C C C C C C C C C C C C C T T C C
3 chr3_29869205 0 29869205 G G A A A A G G G G G G G G G G G G G G
3 chr3_29869557 0 29869557 G G G G G G G G G G G G G G A A G G G G
3 chr3_29871183 0 29871183 C C C C C C C C C C C C C T C C C C C C
3 chr3_29887987 0 29887987 T T T T T T T T C C C C T T T T T T T T
3 chr3_29889392 0 29889392 G G G G G G G G G G G G G G C C G G G G
3 chr3_29893241 0 29893241 G G G G G G G G G G G G G G G G A G G G
3 chr3_29894450 0 29894450 C C G G G G G G G G G G G G G G G G C C
3 chr3_29902685 0 29902685 C C T T C C T T C C C C T T T T T T C C
3 chr3_29903554 0 29903554 C C C C C C T T C C C C C C C C C C C C
3 chr3_29923385 0 29923385 C C C C C C C C C C C C C T C C C C C C
3 chr3_29925992 0 29925992 A A A A G G A A A A A A A A A A A A A A
3 chr3_29927360 0 29927360 T T T T T T T T C C C C T T T T T T T T
3 chr3_29927963 0 29927963 A A A A A A A A G G G G A A A A A A A A
3 chr3_29936612 0 29936612 G G G G G G G G G G G G G G G G A A G G
3 chr3_29939606 0 29939606 T T T T T T T T G G G G T T T T T T T T
3 chr3_29943624 0 29943624 C C T T C C C C C C C C C C C C C C C C
3 chr3_29943625 0 29943625 G G G G G G G G A A A A G G G G G G G G
3 chr3_29953559 0 29953559 G G G G G G G G G G G G G G G G A G G G
3 chr3_29960210 0 29960210 C C C T C C C C C C C C C C C C C C C C
3 chr3_29960904 0 29960904 T T T T C C T T T T T T T T T T T T T T
3 chr3_29961140 0 29961140 C C C C C C C C T T T T C C C C C C C C
3 chr3_29966971 0 29966971 C C C C C C C C T T T T C C C C C C C C
3 chr3_29980714 0 29980714 T T C T T T T T T T T T T T T T T T T T
3 chr3_29990712 0 29990712 T T T T T T G T T T T T T T T T T T T T
3 chr3_29993377 0 29993377 C C C C C C C T C C C C C C C C C C C C
3 chr3_29994942 0 29994942 C C C C C C C C C C C C C C C C C T C C
3 chr3_29996037 0 29996037 A A A C C C A A A A A A A A A A A A A A
3 chr3_30005990 0 30005990 C C C T C C C C C C C C C C C C C C C C
3 chr3_30006043 0 30006043 G G G G G G G G G G G G G G A A G G G G
3 chr3_30010991 0 30010991 G G A G G G G G G G G G G G G G G G G G
3 chr3_30014300 0 30014300 G G G G A A G G G G G G G G G G G G G G
3 chr3_30021148 0 30021148 G G G G G G A A G G G G G G G G G G G G
3 chr3_30021343 0 30021343 C C C C C C C C C C C C C C C C A C C C
3 chr3_30023387 0 30023387 G G G G G G G G C C C C G G G G G G G G
3 chr3_30027599 0 30027599 A A C C A A A A A A A A A A A A A A A A
3 chr3_30028122 0 30028122 C C T T C C C C C C C C C C C C C C C C
3 chr3_30028397 0 30028397 A A A A A A A A G G G G A A A A A A A A
3 chr3_30028448 0 30028448 C C C T C C C C C C C C C C C C C C C C
3 chr3_30033055 0 30033055 C C C C C C C C T T T T C C C C C C C C
3 chr3_30040507 0 30040507 A A A A A A A A T T T T A A A A A A A A
3 chr3_30042178 0 30042178 A A A A A T A A A A A A A A A A A A A A
3 chr3_30046665 0 30046665 A A A A A A A A A G G G A A A A A A A A
3 chr3_30047109 0 30047109 A A A A A A A A A A A A A A G G A A A A
3 chr3_30048728 0 30048728 G G G G G G G G G G C G G G G G G G G G
3 chr3_30049247 0 30049247 C C C C C C C C C C C C C C C C C T C C
3 chr3_30049936 0 30049936 C C A C C C C C C C C C C C C C C C C C
3 chr3_30051023 0 30051023 T T C C C C T T C C C C C C C C C C T T
3 chr3_30051082 0 30051082 A A A G A A A A A A A A A A A A A A A A
3 chr3_30054920 0 30054920 T T T T T T T T G G G G T T T T T T T T
3 chr3_30056393 0 30056393 T T T T T T T T C T T T T T T T T T T T
3 chr3_30057315 0 30057315 A A A A A C A A A A A A A A A A A A A A
3 chr3_30061430 0 30061430 G G G G G G G G A A A A G G G G G G G G
3 chr3_30067957 0 30067957 T T T T T T T T C C C C T T T T T T T T
3 chr3_30076297 0 30076297 C C C C C C C C C C C C C T C C C C C C
3 chr3_30090794 0 30090794 A G A A A A A A A A A A A A A A A A G G
3 chr3_30093001 0 30093001 T T T T T T T T C T T T T T T T T T T T
3 chr3_30101327 0 30101327 G G A A G G G G G G G G G G G G G G G G
3 chr3_30104759 0 30104759 G G G G G G G G G G G G G G G G A G G G
3 chr3_30105529 0 30105529 A A A A A A A A A A A A A A A A A G A A
3 chr3_30112478 0 30112478 G G G G G G G G A G G G G G G G G G G G
3 chr3_30115898 0 30115898 G G G G G G G G T T T T G G G G G G G G
3 chr3_30120748 0 30120748 A A A A A A A A A A A A C C A A A A A A
3 chr3_30142546 0 30142546 G G G G A G G G G G G G G G G G G G G G
3 chr3_30147721 0 30147721 T T T T T T T T A A A A T T T T T T T T
3 chr3_30151295 0 30151295 C C C G C C C C C C C C C C C C C C C C
3 chr3_30157522 0 30157522 C C C C C C C C T T T T C C C C C C C C
3 chr3_30161317 0 30161317 C C C C C C C C A A A A C C C C C C C C
3 chr3_30164469 0 30164469 G G G G G G G G G G G G G T G T G G G G
3 chr3_30169634 0 30169634 C C A C C C C C C C C C C C C C C C C C
3 chr3_30175872 0 30175872 A A A A A A A A A A A A A G A A A A A A
3 chr3_30176922 0 30176922 A A A C A A A A A A A A A A A A A A A A
3 chr3_30177814 0 30177814 C C C C C C C C C C C C C T C C C C C C
3 chr3_30183797 0 30183797 T T T T T T T T C C C C T T T T T T T T
3 chr3_30184461 0 30184461 G G G G G G G G G G G G G G G G A A G G
3 chr3_30184662 0 30184662 T T C T T T T T C C C C T T T T C C T T
3 chr3_30185057 0 30185057 A A A A G G A A A A A A A A A A A A A A
3 chr3_30185273 0 30185273 G G G G G G G G A A A A G G A A A A G G
3 chr3_30185469 0 30185469 G G G G G G G G A A A A G G A A A A G G
3 chr3_30192518 0 30192518 C C C C C C C C A A A A C C C C C C C C
3 chr3_30203806 0 30203806 A A A A A A A A A A A A A A G G A A A A
3 chr3_30205809 0 30205809 C G C C C C C C C C C C C C C C C C C C
3 chr3_30211583 0 30211583 A A A A A A A A A A A A A G A A A A A A
3 chr3_30211616 0 30211616 C C C C C C C C C C C T C C C C C C C C
3 chr3_30213542 0 30213542 A A A A A A A A G G G G A A A A A A A A
3 chr3_30225391 0 30225391 C C C C C C T T C C C C C C C C C C C C
3 chr3_30225955 0 30225955 A A A A A A A A A G A A A A A A A A A A
3 chr3_30236419 0 30236419 G G G G A A G G G G G G G G G G G G G G
3 chr3_30255006 0 30255006 T T T T T T T T C T C T T T T T T T T T
3 chr3_30256817 0 30256817 G G G G G G G G A A A A G G G G G G G G
3 chr3_30257410 0 30257410 G G G G G G G G A A A A G G G G G G G G
3 chr3_30259416 0 30259416 C T T T T T C C T T T T T T T T T T T T
3 chr3_30261034 0 30261034 A A A A A A A A A T A A A A A A A A A A
3 chr3_30264942 0 30264942 T T T T A T T T T T T T T T T T T T T T
3 chr3_30270736 0 30270736 C C C C C C C C T T T T C C C C C C C C
3 chr3_30270843 0 30270843 T T T T T T T T C C C C T T T T T T T T
3 chr3_30273641 0 30273641 G G G G G G G G G G G G A G G G A A G G
3 chr3_30274070 0 30274070 C C C C C C C C T T T T C C C C C C C C
3 chr3_30277749 0 30277749 G T G G G G T T G G G G G G G G G G G G
3 chr3_30283897 0 30283897 G G G G G G C G G G G G G G G G G G G G
3 chr3_30285527 0 30285527 T T T T T T T T T T T T T T A A T T T T
3 chr3_30292455 0 30292455 C C C C C C C C C C C C C C T T C C C C
3 chr3_30293451 0 30293451 G G G G G G A A A A A A G G G G G G G G
3 chr3_30294403 0 30294403 C C G G G G C C G G G G G G G G G G G G
3 chr3_30297928 0 30297928 C C A C C C C C C C C C C C C C C C C C
3 chr3_30302687 0 30302687 A A A A A A A A G G G G A A A A A A A A
3 chr3_30304005 0 30304005 G G C G C G G G G G G G G G G G G G G G
3 chr3_30318300 0 30318300 C C C C C C C C C C C C C T C C C C C C
3 chr3_30320669 0 30320669 G G G G G G G G G G G G C G G G G G G G
3 chr3_30321929 0 30321929 C C C C C C C C C C C C C C C T C C C C
3 chr3_30323571 0 30323571 G G A G G G G G G G G G G G G G G G G G
3 chr3_30324787 0 30324787 A A A A A A A A A A A A A C A A A A A A
3 chr3_30328418 0 30328418 G G T T T T G G T T T T G G G G G G G G
3 chr3_30334621 0 30334621 A A A A A A A A A A A A A T A A A A A A
3 chr3_30337987 0 30337987 C C C C C C C C C C C C C C C T C C C C
3 chr3_30341299 0 30341299 A A A A A A A A T T T T A A A A A A A A
3 chr3_30341579 0 30341579 C C C C C C C C C C C C A C C C C C C C
3 chr3_30349334 0 30349334 G G G G G G G G G G G G G G A G G G G G
3 chr3_30356350 0 30356350 A A A A A G A A A A A A A A A A A A A A
3 chr3_30361407 0 30361407 T T T T T T T T T T T T C T T T T T T T
3 chr3_30366034 0 30366034 A A A A A T A A A A A A A A A A A A A A
3 chr3_30366266 0 30366266 C C C C C C C C C C C C C C C G C C C C
3 chr3_30370256 0 30370256 T T C C C C C C C C C C C C C C C C T T
3 chr3_30376256 0 30376256 A A G G G G A A A A A A A A A A A A A A
3 chr3_30385847 0 30385847 C C C C C C C C C C C T C C C C C C C C
3 chr3_30387786 0 30387786 G G G G G G G G G G G G A G G G G G G G
3 chr3_30392742 0 30392742 C C T T C C C C C C C C C C C C C C C C
3 chr3_30393941 0 30393941 T T T T T T T T A A A A T T T T T T T T
3 chr3_30393991 0 30393991 A A A A A A A A A A A G A A A A A A A A
3 chr3_30394237 0 30394237 T T C C T T T T T T T T T T T T T T T T
3 chr3_30399258 0 30399258 A A A A A A A A G G G G A A A A A A A A
3 chr3_30402991 0 30402991 G G G G G G G G G G G G C G G G G G G G
3 chr3_30406730 0 30406730 G G G G G G G G G G G G A G G G G G G G
3 chr3_30406943 0 30406943 T T T T T T T T T T T T C T T T T T T T
3 chr3_30408832 0 30408832 A A A A A A A A G G G G A A A A A A A A
3 chr3_30409501 0 30409501 C C T T T T C C C C C C C C C C C C C C
3 chr3_30410314 0 30410314 C C C T C C C C C C C C C C C C C C C C
3 chr3_30413908 0 30413908 C C C C C C C C C C C C A C C C C C C C
3 chr3_30415279 0 30415279 A A A A A A A A G G G G A A A A A A A A
3 chr3_30416345 0 30416345 G G G G G G G G G G G G A G G G G G G G
3 chr3_30424672 0 30424672 G G G G G G G G G G G G G G G G A A G G
3 chr3_30425753 0 30425753 G G G G G G G G G G G G A A G G G G G G
3 chr3_30433839 0 30433839 A A A A A G A A A A A A A A A A A A A A
3 chr3_30436430 0 30436430 C C C C C C C C C C C C C T C C C C C C
3 chr3_30448510 0 30448510 T T T T T T T T T T T T T T T T C C T T
3 chr3_30453539 0 30453539 A A A A A A A G A A A A A A A A A A A A
3 chr3_30461870 0 30461870 C C C C C C C C C C C C C T C C C C C C
3 chr3_30473124 0 30473124 G G A A G G G G G G G G G G G G G G G G
3 chr3_30475772 0 30475772 A A A A A A A G A A A A A A A A A A A A
3 chr3_30475968 0 30475968 C C C C C C C C T T T T C C C C C C C C
3 chr3_30477046 0 30477046 T T T T T T T T C C C C T T T T T T T T
3 chr3_30478034 0 30478034 T T T T T T T T T T T T T T T T G G T T
3 chr3_30479012 0 30479012 C C C C C C C C T T T T C C C C C C C C
3 chr3_30479239 0 30479239 C C C T C C C C C C C C C C C C C C C C
3 chr3_30481944 0 30481944 T T T T T T T T C T C C T T T T T T T T
3 chr3_30497368 0 30497368 T T T T T T T T T T T T C C T T T T T T
3 chr3_30499600 0 30499600 A A C C C C A A C C C C C C C C C C A A
3 chr3_30501118 0 30501118 A A A A A A A A A T A A A A A A A A A A
3 chr3_30502130 0 30502130 C C C C C C C C A A A A C C C C C C C C
3 chr3_30503313 0 30503313 G G A A A A G G A A A A A A A A A A G G
3 chr3_30504463 0 30504463 G G G G A A G G G G G G A A G G G G G G
3 chr3_30505829 0 30505829 A A A A A A A A A A A A A A G G A A A A
3 chr3_30513713 0 30513713 A A A A A A A A A A A A A A A G A A A A
3 chr3_30520909 0 30520909 T T C T T T T T T T T T T T T T T T T T
3 chr3_30523725 0 30523725 G G G G G G G G G G G T G G G G G G G G
3 chr3_30532295 0 30532295 C C C C C C C C C C C C C C C C A C C C
3 chr3_30547052 0 30547052 T T T T T T T T T T T T T T T T C C T T
3 chr3_30555035 0 30555035 T T T T T T T T T T T T T T T T C C T T
3 chr3_30560168 0 30560168 G G G G G G G G A G G G G G G G G G G G
3 chr3_30563412 0 30563412 G G A A A A G G A A A A A A A A A A G G
3 chr3_30568455 0 30568455 C C C C A C C C C C C C C C C C C C C C
3 chr3_30590900 0 30590900 G G G G G G G G A A A A G G G G G G G G
3 chr3_30591132 0 30591132 A A G G A A A A A A A A A A A A A A A A
3 chr3_30591449 0 30591449 C C C C T T C C C C C C C C C C C C C C
3 chr3_30591734 0 30591734 C C C C C C C C C C C C C C C C C T C C
3 chr3_30591997 0 30591997 G G G G G G G G A A A A G G G G G G G G
3 chr3_30592256 0 30592256 A A A A A A A A A A A A A T A A A A A A
3 chr3_30600389 0 30600389 C C C C C C C C C C C T C C C C C C C C
3 chr3_30601515 0 30601515 A A A A A A A A A A A A G G A A A A A A
3 chr3_30608083 0 30608083 G G G G G G G G G G G G A A A A A A G G
3 chr3_30615724 0 30615724 T T T T C T T T T T T T T T T T T T T T
3 chr3_30615805 0 30615805 A A A A A A A A G G A A A A A A A A A A
3 chr3_30616739 0 30616739 C C C C C C C C C C C C C T C C C C C C
3 chr3_30618258 0 30618258 G G G G G G G G T T T T G G G G G G G G
3 chr3_30624100 0 30624100 G G A A A G G G G G G G G G G G G G G G
3 chr3_30625733 0 30625733 A A A A A A A A G G G G A A A A A A A A
3 chr3_30626943 0 30626943 G G G G G G G G A A A A G G G G G G G G
3 chr3_30626947 0 30626947 G G G G G G G G G G G G G G A G G G G G
3 chr3_30627714 0 30627714 C C T T T T C C C C C C C C C C C C C C
3 chr3_30630064 0 30630064 T T T T T T T T T T T T C T T T T T T T
3 chr3_30635481 0 30635481 G G A A G G G G G G G G G G G G G G G G
3 chr3_30639630 0 30639630 T T T T T T T T T T T T T T T T C T T T
3 chr3_30639998 0 30639998 A A A A A A A A A A A A A A A A G G A A
3 chr3_30641472 0 30641472 C C C C C C C C A A A A C C C C C C C C
3 chr3_30646938 0 30646938 T T T T T T T T C C C C T T T T T T T T
3 chr3_30647060 0 30647060 A A A A A A A A A A A A A A G G A A A A
3 chr3_30648338 0 30648338 G G G G G G G G G G G G G T G G G G G G
3 chr3_30654238 0 30654238 G G G G G G G G A A A A G G G G G G G G
3 chr3_30654543 0 30654543 C C C C C C C C C C C T C C C C C C C C
3 chr3_30658200 0 30658200 G G G G A G G G G G G G G G G G G G G G
3 chr3_30660810 0 30660810 C C C C C C C C C C C C A C C C C C C C
3 chr3_30662132 0 30662132 C C T T T T C C T T T T T T T T T T C C
3 chr3_30666510 0 30666510 G G A A A A A A A A A A A A A A A A G G
3 chr3_30668807 0 30668807 C C C C C C C C T T T T C C C C C C C C
3 chr3_30677729 0 30677729 A A A A A A A A A A A A A G A A A A A A
3 chr3_30678379 0 30678379 T T T T T T T T T T T T A T T T T T T T
3 chr3_30687407 0 30687407 A A A A A A A A A A A A A A A A G G A A
3 chr3_30690778 0 30690778 A A A A A G A A A A A A A A A A A A A A
3 chr3_30690844 0 30690844 G G G G G G G G G G A G G G G G G G G G
3 chr3_30690958 0 30690958 G G G G A G G G G G G G G G G G G G G G
3 chr3_30692040 0 30692040 G G G G G G G G A A A A G G G G G G G G
3 chr3_30692290 0 30692290 G G G G A A G G G G G G G G G G G G G G
3 chr3_30698049 0 30698049 T T C T C T T T T T T T T T T T T T T T
3 chr3_30698439 0 30698439 A A A A A A A A A A A A A A A A G G A A
3 chr3_30700961 0 30700961 C C C C C C C C C T T T C C C C C C C C
3 chr3_30706729 0 30706729 A A A G A G A A A A A A G G G G G G A A
3 chr3_30710406 0 30710406 C C C C T T C C C C C C C C C C C C C C
3 chr3_30711594 0 30711594 A A A G A A A A A A A A A A A A A A A A
3 chr3_30716676 0 30716676 C C C C C C C C C C C C C C C C T T C C
3 chr3_30722322 0 30722322 C C C G C C C C C C C C C C C C C C C C
3 chr3_30727289 0 30727289 A A A A A A A A A A A A C C A A A A A A
3 chr3_30728035 0 30728035 T T C C C C T T C C C C T T T T T T T T
3 chr3_30730694 0 30730694 C C A A A A C C A A A A A A A A A A C C
3 chr3_30739260 0 30739260 A G A A A A A A A A A A A A A A A A A A
3 chr3_30742990 0 30742990 C C C C C C T T C C C C C C C C C C C C
3 chr3_30744069 0 30744069 A A A A A A A A A A A A A A G G A A A A
3 chr3_30745548 0 30745548 C C C C C C C C C T T T C C C C C C C C
3 chr3_30747109 0 30747109 C C G G G G G G G G G G G G G G G G C C
3 chr3_30749742 0 30749742 T T T T T T T T C C C C T T T T T T T T
3 chr3_30757239 0 30757239 T T C T T T T T T T T T T T T T T T T T
3 chr3_30759225 0 30759225 A A A A A A A A A G A A A A A A A A A A
3 chr3_30759715 0 30759715 G G G G G G G G A A A A G G G G G G A A
3 chr3_30759747 0 30759747 A A A A A A A A A G A A A A A A A A A A
3 chr3_30760919 0 30760919 A A A A A A A A G G G G A A A A A A A A
3 chr3_30761357 0 30761357 C C C T C C C C C C C C C C C C C C C C
3 chr3_30765651 0 30765651 A A A A A A A A C C C C A A A A A A A A
3 chr3_30770528 0 30770528 G G A A G G G G A A A A G G G G G G A A
3 chr3_30771646 0 30771646 T T T T T T T T C C C C T T T T T T T T
3 chr3_30772376 0 30772376 A A A A A A A A A A A A A A A A G G A A
3 chr3_30774777 0 30774777 G G G G G G A G G G G G G G G G G G G G
3 chr3_30776385 0 30776385 A A A A A A A A G G A G A A A A A A A A
3 chr3_30782062 0 30782062 A A A A A A A A T T T T A A A A A A A A
3 chr3_30782584 0 30782584 G G G G G G A A G G G G G G G G G G G G
3 chr3_30785949 0 30785949 A A A A A A A A A A A A G G G G A A A A
3 chr3_30794931 0 30794931 T T T T T T T T C C C C T T T T T T T T
3 chr3_30801902 0 30801902 C C C C C C C C T T T T C C C C C C C C
3 chr3_30803924 0 30803924 T T C T C T T T T T T T C T T T C C T T
3 chr3_30804868 0 30804868 C C C C C T C C C C C C C C C C C C C C
3 chr3_30804990 0 30804990 T T T T T T T T C C C C T T T T T T T T
3 chr3_30807933 0 30807933 G G G G G G G G A A A A G G G G G G G G
3 chr3_30808116 0 30808116 A A A A A A A A A G A G A A A A A A A A
3 chr3_30809908 0 30809908 A A A T A A A A A A A A A A A A A A A A
3 chr3_30819926 0 30819926 A A A G A A A A A A A A A A A A A A A A
3 chr3_30826512 0 30826512 T T T T T T T T C C C C T T T T T T T T
3 chr3_30829098 0 30829098 G G A A G G G G G G G G G G G G G G G G
3 chr3_30830075 0 30830075 A A A A A A A A C C C C A A A A A A A A
3 chr3_30833425 0 30833425 T T T T T T T T C C C C T T T T T T T T
3 chr3_30835490 0 30835490 G G G G A A G G G G G G G G G G G G G G
3 chr3_30846753 0 30846753 C C T T T T T T T T T T T T T T T T C C
3 chr3_30852060 0 30852060 T T T T T T T T G G G G T T T T T T T T
3 chr3_30852331 0 30852331 G G A A A A G G G G G G G G G G G G G G
3 chr3_30853796 0 30853796 T T T T G G T T T T T T T T T T T T T T
3 chr3_30854189 0 30854189 G G G G G G G G T T T T G G G G G G G G
3 chr3_30857990 0 30857990 T T T T T T T T C C C C T T T T T T T T
3 chr3_30861909 0 30861909 T T T T T T T T G G G G T T T T T T T T
3 chr3_30863217 0 30863217 A A A A A A A A A A A A G G A A A A A A
3 chr3_30868243 0 30868243 C C C C C C C C T T T T C C C C C C C C
3 chr3_30870410 0 30870410 G G G G G G G G G G G G A A G G G G G G
3 chr3_30877873 0 30877873 T T T T T T T T C C C C T T T T T T T T
3 chr3_30880907 0 30880907 C C T T T T C C T T T T T T T T T T C C
3 chr3_30881301 0 30881301 C C C C C C A A C C C C C C C C C C C C
3 chr3_30882797 0 30882797 G G A G A A G G G G G G G G G G A A G G
3 chr3_30887393 0 30887393 T T T T T T T T C C C C T T T T T T T T
3 chr3_30899920 0 30899920 T T T T T T T T C C C C T T T T T T T T
3 chr3_30900399 0 30900399 G G G G G G G G G G G G G G A G G G G G
3 chr3_30900488 0 30900488 G G G G G G G G A A G G G G G G G G G G
3 chr3_30901758 0 30901758 C C C C C C C C C C C C C T C C C C C C
3 chr3_30903766 0 30903766 C C C C C C C C C C C C C C C T C C C C
3 chr3_30904848 0 30904848 G G A A A A G G G G G G A G A A G G G G
3 chr3_30906186 0 30906186 G G G G G G G G G G G G G G G G C C G G
3 chr3_30915915 0 30915915 A A A A A A A A A A A A A A A A T T A A
3 chr3_30917040 0 30917040 G G G G G G G G A G G G G G G G G G G G
3 chr3_30920071 0 30920071 T T T T T T T T T T C C T T T T T T T T
3 chr3_30920905 0 30920905 A A G G G G G G G G G G G G G G G G A A
3 chr3_30924542 0 30924542 C C C C G G C C C C C C C C C C C C C C
3 chr3_30925652 0 30925652 G G A A A A A A A A A A A A A A A A G G
3 chr3_30927454 0 30927454 T T T T T T T T G G G G T T T T T T T T
3 chr3_30930257 0 30930257 G G A A A A A A A A A A A A A A A A G G
3 chr3_30935588 0 30935588 C C C C C C C C C C C C C C C C T T C C
3 chr3_30935904 0 30935904 G G G G G G T T G G G G G G G G G G G G
3 chr3_30937199 0 30937199 A A A A A A G G A G A A G G A A G G A A
3 chr3_30937919 0 30937919 G G C C C C C C C C C C C C C C C C C C
3 chr3_30941299 0 30941299 A A A A A A A A A G A A A A A A A A A A
3 chr3_30946156 0 30946156 C C C C C C C C T T T T C C C C C C C C
3 chr3_30953685 0 30953685 G G G G G G G G G G G G G G G G A G G G
3 chr3_30955240 0 30955240 G G G G G G G G C G C C G G G G G G G G
3 chr3_30956755 0 30956755 T T T T T T T T T T T T G G G G T T T T
3 chr3_30958413 0 30958413 T T T T T T T T C T C T T T T T T T T T
3 chr3_30961761 0 30961761 C C C C C C C C C C C C C C A A C C C C
3 chr3_30973764 0 30973764 T T A A A A T T T T T T T T T T T T T T
3 chr3_30979184 0 30979184 T T T T T T T T C T T T T T T T T T T T
3 chr3_30981440 0 30981440 G G G G G G G G A A A A G G G G G G G G
3 chr3_30990501 0 30990501 C C C C C C C C C G C C C C C C C C C C
3 chr3_31002584 0 31002584 C C C C C C C C T T T T T T T T T T C C
3 chr3_31003325 0 31003325 G G G G G G G G G G G G G G G G A A G G
3 chr3_31004845 0 31004845 G G A A G G G G G G G G G G G G G G G G
3 chr3_31007093 0 31007093 G G G G G G G G G G G G A G G G G G G G
3 chr3_31018674 0 31018674 T T T T T T T T T T T T T T C T T T T T
3 chr3_31020219 0 31020219 C T T T T T T T T T T T T T T T T T C C
3 chr3_31021567 0 31021567 G G G G G G G G G G G G G G A G G G G G
3 chr3_31028124 0 31028124 A A A A A A A A A A A A A A A C A A A A
3 chr3_31029738 0 31029738 G G G G G G G G A G A G G G G G G G G G
3 chr3_31031821 0 31031821 G G G G G G G G A G G G G G G G A G G G
3 chr3_31035346 0 31035346 C C C C C C C C C C C C C C C T C C C C
3 chr3_31047314 0 31047314 G G G G G G G G G G G G A G G G G G G G
3 chr3_31048241 0 31048241 G G G G G G G G G G G G G G A G G G G G
3 chr3_31048890 0 31048890 C C T T T T C C T T T T T T T T T T C C
3 chr3_31049209 0 31049209 A G G G G G G G G G G G G G G G G G G G
3 chr3_31053672 0 31053672 G G G G G G A A G G G G G G G G G G G G
3 chr3_31054787 0 31054787 G G G G G G G G G G G G A G G G G G G G
3 chr3_31056009 0 31056009 C C A A A A A A A A A A A A A A A A A A
3 chr3_31056314 0 31056314 C C G G G G G G G G G G G G G G G G C C
3 chr3_31061520 0 31061520 A A C C C C A A A A A A A A A A A A A A
3 chr3_31064052 0 31064052 A A A A A A A A A A A A A G A A A A A A
3 chr3_31064218 0 31064218 G G A A A A G G G G G G G G G G G G G G
3 chr3_31072326 0 31072326 G G G G G G G G G G A G G G G G G G G G
3 chr3_31073968 0 31073968 C C C C C C C C C C C C C C C C C T C C
3 chr3_31082281 0 31082281 A A A A G G A A A A A A A A A A A A A A
3 chr3_31086391 0 31086391 C C C C C C C C C C C C C T T T T T C C
3 chr3_31086734 0 31086734 A A A A A A A A G G G G A A A A A A A A
3 chr3_31089705 0 31089705 A G G G G G G G G G G G G G G G G G G G
3 chr3_31113584 0 31113584 A G G G G G G G G G G G G G G G G G A A
3 chr3_31113665 0 31113665 A A A A A A A A A A A A A A G G A A A A
3 chr3_31115243 0 31115243 T T T T T T T T C C C C T T T T T T T T
3 chr3_31116522 0 31116522 A A A A A A A A G G G G A A A A A A A A
3 chr3_31118690 0 31118690 T T T T T T T T G G G G T T T T T T T T
3 chr3_31120099 0 31120099 C C C C C C C C C C C C C T C C C C C C
3 chr3_31121743 0 31121743 C C C C T T C C C C C C C C C C C C C C
3 chr3_31123047 0 31123047 A A A A A A A A G G G G A A A A A A A A
3 chr3_31124870 0 31124870 G G G G A A G G G G G G G G G G G G G G
3 chr3_31126444 0 31126444 G G G G G G G G C C C C G G G G G G G G
3 chr3_31135512 0 31135512 C C C C C C C C T T T T C C C C C C C C
3 chr3_31135638 0 31135638 T T T T T T T T T T T T T T T T A T T T
3 chr3_31140973 0 31140973 C C C C C C C C C C C C C C C C C T C C
3 chr3_31141057 0 31141057 A A A A A A A A C C C C A A A A A A A A
3 chr3_31148261 0 31148261 C C C C A A C C C C C C C C C C C C C C
3 chr3_31151629 0 31151629 A A A A A A A A A A A A A A C C A A A A
3 chr3_31152863 0 31152863 G G G G G G G G G G G G G T G G G G G G
3 chr3_31164368 0 31164368 A A A A A A A A G G G G A A A A A A A A
3 chr3_31170136 0 31170136 G G G G G G G G A G G G G G G G G G G G
3 chr3_31184505 0 31184505 G G G G A A G G A A A A A A A A A A G G
3 chr3_31184868 0 31184868 C C C C C C C T C C C C C C C C C C C C
3 chr3_31187265 0 31187265 A A A A A A A A A A A A A G A A A A A A
3 chr3_31187287 0 31187287 A A A A A A A A A G A G A A A A A A A A
3 chr3_31187606 0 31187606 G G G G G G G G A A A A G G G G G G A A
3 chr3_31187791 0 31187791 C C C C C C C C C C C G C C C C C C C C
3 chr3_31191464 0 31191464 G G A A G G G G G G G G G G G G G G G G
3 chr3_31192119 0 31192119 G G G G A A G G G G G G G G G G G G G G
3 chr3_31193799 0 31193799 A A A A A A A A G G G G A A A A A A A A
3 chr3_31195747 0 31195747 A A A A A A A A T T T T A A A A A A A A
3 chr3_31195999 0 31195999 G G G G G G G G A A A A G G G G G G G G
3 chr3_31200210 0 31200210 A A A A A A A A A T A A A A A A A A A A
3 chr3_31207643 0 31207643 C T C C C C C C C C C C C C C C C C C C
3 chr3_31208758 0 31208758 G G G G G G G G G G G G C G G G G G G G
3 chr3_31217529 0 31217529 A A A A A A A A G G G G A A A A A A A A
3 chr3_31221469 0 31221469 A A A A G G A A A A A A A A A A A A A A
3 chr3_31223353 0 31223353 A A A A A A A A A A A A A A A A A T A A
3 chr3_31226068 0 31226068 T T T T T T T T C T C T T T T T T T T T
3 chr3_31234384 0 31234384 T T C C C C C C C C C C C C C C C C T T
3 chr3_31235612 0 31235612 G G G G G G A G G G G G G G G G G G G G
3 chr3_31238197 0 31238197 C C T T T T C C C C C C C C C C C C C C
3 chr3_31239122 0 31239122 T T T T T T T T C C C C T T T T T T T T
3 chr3_31249560 0 31249560 T T T T T T T T C C C C T T T T T T T T
3 chr3_31249730 0 31249730 G G G G G G G G G G G G G G G G A G G G
3 chr3_31251390 0 31251390 G G G G G G G G T T T T G G G G G G G G
3 chr3_31259053 0 31259053 C C C C C C C C C C C C C C C C C T C C
3 chr3_31262365 0 31262365 A A A A A A A A G G G G A A A A A A A A
3 chr3_31264613 0 31264613 A A G G G G G G G G G G G G G G G G G G
3 chr3_31265126 0 31265126 G G G G G G G G G G G G A A G G G G G G
3 chr3_31266889 0 31266889 C C C C C C A A C C C C C C C C C C C C
3 chr3_31268740 0 31268740 C C C C C C C C C C C C C C C C T T C C
3 chr3_31271143 0 31271143 G G G G G G G G G G G G G G A G G G G G
3 chr3_31276320 0 31276320 T T T T C C T T T T T T T T T T T T T T
3 chr3_31278571 0 31278571 G G G G G G G G A G G G G G G G G G G G
3 chr3_31282046 0 31282046 A A C C C C A A C C C C C C C C C C A A
3 chr3_31284534 0 31284534 G G G G G G G G G G G G G G A G G G G G
3 chr3_31294164 0 31294164 G G G G A A G G A G A G A G G G G G G G
3 chr3_31296090 0 31296090 G G G G G G G G G G G G T T G G G G G G
3 chr3_31298277 0 31298277 A G G G G G G G G G G G G G G G G G G G
3 chr3_31298395 0 31298395 C C C C C C C C C C C C C C C C T T C C
3 chr3_31302598 0 31302598 G G G G G G G G G G G G C C G G G G G G
3 chr3_31314125 0 31314125 C C C C C C C C C C C C C C C C T T C C
3 chr3_31314612 0 31314612 C C C C C C C C T T T T C C C C C C C C
3 chr3_31315531 0 31315531 C C C C C C C C C C C C C C C T C C C C
3 chr3_31316847 0 31316847 C C C C C C C C C C C C C C T T C C C C
3 chr3_31320181 0 31320181 A A G G G G A A G G G G A A A A A A A A
3 chr3_31331158 0 31331158 T T T T T T T T C C C C T T T T T T T T
3 chr3_31341590 0 31341590 C C C C C C C C C C C C C C C C T T C C
3 chr3_31343958 0 31343958 G G C G G G G G G G G G G G G G G G G G
3 chr3_31347179 0 31347179 C C A C C C C C C C C C C C C C C C C C
3 chr3_31352872 0 31352872 G G G G G G G G G G G G A G G G G G G G
3 chr3_31353432 0 31353432 A A G G G G A A G G G G G G G G G G A A
3 chr3_31355781 0 31355781 A A A A A A A A G G G G A A A A A A A A
3 chr3_31359310 0 31359310 A A A A A A A A G G G G A A A A A A A A
3 chr3_31361126 0 31361126 G G G G G G G G A G A G G G G G G G G G
3 chr3_31364268 0 31364268 A A A A A A A A G G G G A A A A A A A A
3 chr3_31367523 0 31367523 A A A A A A A A G G G G A A A A A A A A
3 chr3_31368249 0 31368249 T T C T T T T T T T T T T T T T T T T T
3 chr3_31371659 0 31371659 A A A A A A A A A A A A A A A C A A A A
3 chr3_31378223 0 31378223 A A A A A A A A A A A A G G G G G G A A
3 chr3_31379358 0 31379358 C C C C C C C C C C C C C C C T C C C C
3 chr3_31386841 0 31386841 G G G G G G G G A A A A G G G G G G G G
3 chr3_31394827 0 31394827 G G G G G G G G A A A A G G G G G G G G
3 chr3_31396486 0 31396486 C G G G G G C G G G G G G G G G G G G G
3 chr3_31398355 0 31398355 G G G G G G G G G G G G A G G G G G G G
3 chr3_31399595 0 31399595 G G G G G G G G A G G G G G G G G G G G
3 chr3_31400757 0 31400757 C C C C C C C C G G G G C C C C C C C C
3 chr3_31417568 0 31417568 T T T T T T T T A A A A T T T T T T T T
3 chr3_31417987 0 31417987 C C T T T T C C T T T T T T T T T T C C
3 chr3_31424711 0 31424711 T T C C C C T T T T T T T T T T T T T T
3 chr3_31429675 0 31429675 G G G G G G G G C C C C G G G G G G G G
3 chr3_31437772 0 31437772 G G A A G G G G A A A A A A A A A A G G
3 chr3_31438113 0 31438113 T T T T T T T T C C C C T T T T T T T T
3 chr3_31441751 0 31441751 C C C C C C C C C C C C C C G G C C C C
3 chr3_31442656 0 31442656 A A G G G G A A A G A G G G G G G G A A
3 chr3_31446945 0 31446945 C C C C C C C C C C C C C G C C C C C C
3 chr3_31449017 0 31449017 A A A A A A A A C C C C A A A A A A A A
3 chr3_31454612 0 31454612 T T T T T T T T C C C C T T T T T T T T
3 chr3_31460472 0 31460472 G G C G G G G G G G G G G G G G G G G G
3 chr3_31462071 0 31462071 C C C C C C C C C C C C C C T T C C C C
3 chr3_31462197 0 31462197 G G G G G G G G A G A G G G G G G G G G
3 chr3_31469786 0 31469786 C C C T C C C C C C C C C C C C C C C C
3 chr3_31471873 0 31471873 A A A A A A A A G G G G A A A A A A A A
3 chr3_31474082 0 31474082 C C C C C C C C C C C C C C C C C T C C
3 chr3_31480755 0 31480755 G G G G A A G G G G G G G G G G G G G G
3 chr3_31484015 0 31484015 G G G G G G G G G G G G A G G G G G G G
3 chr3_31487466 0 31487466 T T T T T T T T C C C C T T T T T T T T
3 chr3_31488193 0 31488193 C C C C C C C C C C C C C T C C C C C C
3 chr3_31493036 0 31493036 A A A A A A A A G G G G A A A A A A A A
3 chr3_31499011 0 31499011 A A G G G G A A A A A A A A A A A A A A
3 chr3_31501926 0 31501926 C C C C C C C C C C C C C T C C C C C C
3 chr3_31505590 0 31505590 C C C C C C C C T T T T C C C C C C C C
3 chr3_31509260 0 31509260 C C C C C C C C C C C C C C C T C C C C
3 chr3_31509422 0 31509422 C C C C C C C C T T T T C C C C C C C C
3 chr3_31512738 0 31512738 G G G G G G G G C G G G G G G G G G G G
3 chr3_31514336 0 31514336 C G G G G G G G G G G G G G G G G G G G
3 chr3_31515650 0 31515650 C C C C C C C C A A A A C C C C C C C C
3 chr3_31517829 0 31517829 A A G G G G A G G G G G G G G G G G G G
3 chr3_31518316 0 31518316 T T A A A A A T A A A A A A A A A A A A
3 chr3_31521510 0 31521510 G G G G G G G G G G G G C G G G G G G G
3 chr3_31523012 0 31523012 G G G G G G G G G G G G A G G G G G G G
3 chr3_31524575 0 31524575 A A A A A A A A A A A C A A A A A A A A
3 chr3_31525045 0 31525045 G G G G G G G G G G G G G G A A G G G G
3 chr3_31527200 0 31527200 G G A G A A G G G G G G G G G G G G G G
3 chr3_31542162 0 31542162 G G G G T T G G G G G G G G G G G G G G
3 chr3_31554890 0 31554890 C T T T T T T T T T T T T T T T T T T T
3 chr3_31555554 0 31555554 C C C C C C C C C T C C C C C C C C C C
3 chr3_31557208 0 31557208 G T G G G G G G G G G G G G G G G G G G
3 chr3_31557612 0 31557612 G G G G G G A G G G G G G G G G G G G G
3 chr3_31559750 0 31559750 G G G G G G G G T T T T G G G G G G G G
3 chr3_31560583 0 31560583 C C C C C C C C G G G G C C C C C C C C
3 chr3_31565377 0 31565377 G G A G G G G G G G G G G G G G G G G G
3 chr3_31571163 0 31571163 G G G G G G A G G G G G G G G G G G G G
3 chr3_31572070 0 31572070 G G C G G G G G G G G G G G G G G G G G
3 chr3_31575302 0 31575302 T T C C C C C C C C C C C C C C C C C C
3 chr3_31579683 0 31579683 A A A A A A A A A A A A A G A A A A A A
3 chr3_31579858 0 31579858 C C C C C C C T C C C C C C C C C C C C
3 chr3_31579953 0 31579953 G G G G G G G G C C C C G G G G G G G G
3 chr3_31583583 0 31583583 G G G G G G G G T T T T G G G G G G G G
3 chr3_31588881 0 31588881 C C C C C C C C C C C C C C C C A C C C
3 chr3_31589013 0 31589013 A A A A A A A A G G G G A A A A A A A A
3 chr3_31611305 0 31611305 C C C C C C C T C C C C C C C C C C C C
3 chr3_31612917 0 31612917 T T T T T T T T T T T T C T T T T T T T
3 chr3_31616662 0 31616662 G G G G G G G G G G G G G G G G C C G G
3 chr3_31622865 0 31622865 C C C C C C C C C C C C C C C C C T C C
3 chr3_31623096 0 31623096 T T T T T T T T G G G G T T T T T T T T
3 chr3_31623797 0 31623797 G G G G G G G G A A G G G G G G G G G G
3 chr3_31628626 0 31628626 G G T T G G G G G G G G G G G G G G G G
3 chr3_31632521 0 31632521 G G G G G G G G G G G G G G C G G G G G
3 chr3_31636605 0 31636605 T T T T T T T T T T A T T T T T T T T T
3 chr3_31646152 0 31646152 C C C T C C C C C C C C C C C C C C C C
3 chr3_31646723 0 31646723 C C C C T T C C C C C C C C C C C C C C
3 chr3_31650656 0 31650656 C C C G C C C C C C C C C C C C C C C C
3 chr3_31651961 0 31651961 C C C C G G C C C C C C C C C C C C C C
3 chr3_31668245 0 31668245 G G G G G G G G G G A A G G G G G G G G
3 chr3_31672269 0 31672269 C C C T C C C C C C C C C C C C C C C C
3 chr3_31673703 0 31673703 A A A A A A A A G G G G A A A A A A A A
3 chr3_31687036 0 31687036 G G G G G G A G A A A A G G G G G G G G
3 chr3_31687934 0 31687934 T T G T T T T T T T T T T T T T T T T T
3 chr3_31695513 0 31695513 C C C C C C C C T T C C C C C C C C C C
3 chr3_31701235 0 31701235 G G G G G G G G A A A A G G G G G G G G
3 chr3_31703365 0 31703365 C C C C C C C C C C C C C T C C C C C C
3 chr3_31707071 0 31707071 C C C C C C C C T T T T C C C C C C C C
3 chr3_31711657 0 31711657 G G G G G G G G A A A A G G G G G G G G
3 chr3_31713357 0 31713357 A A A A A A A A G G G G A A A A A A A A
3 chr3_31714624 0 31714624 G G G G G G G G A A A A G G G G G G G G
3 chr3_31720396 0 31720396 A A A A A A A A A A A A A G A A G G A A
3 chr3_31722153 0 31722153 A A A A A A A A G G G G A A A A A A A A
3 chr3_31730769 0 31730769 T T G G G G T T G G G G G G G G G G T T
3 chr3_31757800 0 31757800 C C C C C C C C A A A A C C C C C C C C
3 chr3_31758918 0 31758918 G G G G G G G G G G G G G G G G A A G G
3 chr3_31760799 0 31760799 T T C C C C C T C C C C C C C C C C T T
3 chr3_31763687 0 31763687 G G G T G G G G G G G G G G G G G G G G
3 chr3_31774131 0 31774131 G G G G G G G G C C C C G G G G G G G G
3 chr3_31776666 0 31776666 C C C C C C C C C C C T C T C C C C C C
3 chr3_31779880 0 31779880 G G G G G G G G G G G G A G G G G G G G
3 chr3_31782007 0 31782007 T T T T T T T T T T C C T T T T T T T T
3 chr3_31784686 0 31784686 C C C C C C C C A C C C C C C C C C C C
3 chr3_31787845 0 31787845 C C C C C C C C C T C C C C C C C C C C
3 chr3_31803711 0 31803711 G G A A A A A G A A A A A A A A A A A A
3 chr3_31808469 0 31808469 C C C C C C C C C C C C C T C C C C C C
3 chr3_31817009 0 31817009 T T C C C C T T T T T T T T T T T T T T
3 chr3_31820382 0 31820382 T T T T T T T T C C C C T T T T T T T T
3 chr3_31825298 0 31825298 C C C C C C C C C C C T C C C C C C C C
3 chr3_31826546 0 31826546 A A A A A A A G A A A A A A A A A A A A
3 chr3_31829123 0 31829123 G G A A G G G G G G G G G G G G G G G G
3 chr3_31830527 0 31830527 T T T T T T T T C C C C T T T T T T T T
3 chr3_31831396 0 31831396 A G G G G G A G G G G G G G G G G G G G
3 chr3_31838562 0 31838562 A A A A G G A A A A A A A A A A A A A A
3 chr3_31842476 0 31842476 C C C C C C C C C C C T C C C C C C C C
3 chr3_31845931 0 31845931 C C C C T T C C C C C C C C C C C C C C
3 chr3_31851462 0 31851462 C C C C C C C C T T T T C C C C C C C C
3 chr3_31857838 0 31857838 G G A A A A G G G G G G G G G G G G G G
3 chr3_31859149 0 31859149 C C G G C C C C C C C C C C C C C C C C
3 chr3_31862099 0 31862099 T T T T T T T T C C C C T T T T T T T T
3 chr3_31868368 0 31868368 G G G G G G G G A G A G G G A G G G G G
3 chr3_31868510 0 31868510 A A A A A A A A T T T T A A A A A A A A
3 chr3_31869965 0 31869965 T T T T T T T T T T C T T T T T T T T T
3 chr3_31875330 0 31875330 C C C C C C C C C C A A C C C C C C C C
3 chr3_31877637 0 31877637 G G T T T T G G G G G G G G G G G G G G
3 chr3_31878764 0 31878764 A A A A A A A A A A A A G G A A A A A A
3 chr3_31905131 0 31905131 T T T T T T T T G G G G T T T T T T T T
3 chr3_31908028 0 31908028 C C C C C C C C C C C C C T C C C C C C
3 chr3_31910508 0 31910508 A A A A A A A A A A A A C C C C A A A A
3 chr3_31911917 0 31911917 G G G G G G G G G G C G G G G G G G G G
3 chr3_31915443 0 31915443 C C C C C C C C C C C G C C C C C C C C
3 chr3_31922896 0 31922896 T T T T T T T T T T T T C C C C C C T T
3 chr3_31932874 0 31932874 G G G G G G G G A A A A G G G G G G G G
3 chr3_31937460 0 31937460 C C C C C C C C T T C T C C C C C C C C
3 chr3_31943409 0 31943409 G G A A G G G G G G G G G G G G G G G G
3 chr3_31955358 0 31955358 C C C C C C C C C C C T C C C C C C C C
3 chr3_31957445 0 31957445 C C C C C C C C C C C C C C A C C C C C
3 chr3_31958549 0 31958549 A A A A A A A A A A A A A A G G A A A A
3 chr3_31959034 0 31959034 G G G G G G G G T T G T G G G G G G G G
3 chr3_31959224 0 31959224 G G G G G G G G G G G G G G G G C C G G
3 chr3_31959606 0 31959606 G G G G G G A G G G G G G G G G G G G G
3 chr3_31975345 0 31975345 G G G G G G G G T T G T G G G G G G G G
3 chr3_31982018 0 31982018 T T T T T T T T C C C C T T T T T T T T
3 chr3_31986392 0 31986392 C C C C C C C C C C C C C C G G C C C C
3 chr3_31988135 0 31988135 A G G G G G A G G G G G G G G G G G A A
3 chr3_31997236 0 31997236 C C C C C C C C T T T T C C C C C C C C
3 chr3_31997698 0 31997698 T T T T T T T T T T T T C T T T T T T T
3 chr3_31999052 0 31999052 C C C C C C C C C C C C C C C T C C C C
3 chr3_31999180 0 31999180 A A A A A A A A C C C C A A A A A A A A
3 chr3_31999811 0 31999811 T T C C C C T T C C C C C C C C C C T T
3 chr3_32002842 0 32002842 G G G G G G G G G G G G G G G G T T G G
3 chr3_32002860 0 32002860 G G G G G G G G G T G T G G G G G G G G
3 chr3_32008803 0 32008803 G G G G G G G G G G G G A G G G G G G G
3 chr3_32010919 0 32010919 A A A A A A A A A A A A A A G G G G A A
3 chr3_32019488 0 32019488 C C C C C C C C T T T T C C C C C C C C
3 chr3_32023702 0 32023702 C C C C C C C T C C C C C C C C C C C C
3 chr3_32025493 0 32025493 G G G G G G G G G G G G G G T T G G G G
3 chr3_32026127 0 32026127 C C C C C C C C T T T T C C C C C C C C
3 chr3_32027265 0 32027265 C C C C C C C C T T T T C C C C C C C C
3 chr3_32028054 0 32028054 G G A A G G G G G G G G G G G G G G G G
3 chr3_32028526 0 32028526 G G A A G G G G G G G G G G G G G G G G
3 chr3_32037313 0 32037313 C C C C C C C T C C C C C C C C C C C C
3 chr3_32042462 0 32042462 A A A A A A A A A A A G A A A A A A A A
3 chr3_32066949 0 32066949 C C C C C C C C C C C C C C G G C C C C
3 chr3_32073017 0 32073017 C C C C C C C C C C C C T T T T T T C C
3 chr3_32075041 0 32075041 G G G G G G G G A A A A G G G G G G G G
3 chr3_32075618 0 32075618 G G G G G G G G A A A A G G G G G G G G
3 chr3_32077774 0 32077774 A A C C C C A A C C C C C C C C C C A A
3 chr3_32080970 0 32080970 G G A A G G G G G G G G G G G G G G G G
3 chr3_32083047 0 32083047 G G G G G G G G G G G G C C G G G G G G
3 chr3_32083594 0 32083594 C C T T C C C C C C C C C C C C C C C C
3 chr3_32084191 0 32084191 T T T T T T T T C C C C T T T T T T T T
3 chr3_32084814 0 32084814 T T T T T T T T G G G T T T T T T T T T
3 chr3_32088416 0 32088416 C C C C C C C C C C C T C C C C C C C C
3 chr3_32091868 0 32091868 T T T T T T T T C C C C T T T T T T T T
3 chr3_32093328 0 32093328 G G G G G G G G A A A A G G G G G G G G
3 chr3_32095022 0 32095022 T T T T T T T T T T T T C C T T T T T T
3 chr3_32095180 0 32095180 T T C C T T T T T T T T T T T T T T T T
3 chr3_32096781 0 32096781 G G G G G G G G G G G G G G A A G G G G
3 chr3_32098536 0 32098536 C C C C C C C C C C C C C C C C G G C C
3 chr3_32101145 0 32101145 G G G G T T G G G G G G G G G G G G G G
3 chr3_32104609 0 32104609 G G G G G G G G G G G G G G A A G G G G
3 chr3_32105855 0 32105855 T T T T T T T T T T T T T T C C T T T T
3 chr3_32109577 0 32109577 C C C C C C C C C C C C A A C C C C C C
3 chr3_32111062 0 32111062 C G G G G G G G G G G G G G G G G G G G
3 chr3_32112641 0 32112641 C C C C C C C C C C C C C C C C A C C C
3 chr3_32115172 0 32115172 T T G G G G T T T T T T G G G G G G T T
3 chr3_32117598 0 32117598 C C C C C C C C C C C C C T C C C C C C
3 chr3_32118134 0 32118134 C C C C C C C C G G G G C C C C C C C C
3 chr3_32123107 0 32123107 C C C C C C C C C C C C A A A A C C C C
3 chr3_32123309 0 32123309 C C C C C C C C C C C C C G C C C C C C
3 chr3_32123618 0 32123618 C C C C C C C C C C C C C C C C T T C C
3 chr3_32128262 0 32128262 C C C C C C C C C C C C C C G G C C C C
3 chr3_32132278 0 32132278 A A A A A A A A A A A A G G A A A A A A
3 chr3_32134806 0 32134806 C C C C C C C C A A A A C C C C C C C C
3 chr3_32136792 0 32136792 C C C C C C C C T T T T C C C C C C C C
3 chr3_32142023 0 32142023 G G G G G G G G T T T T G G G G G G G G
3 chr3_32143545 0 32143545 G G G G G G G G G G G G A A G G G G G G
3 chr3_32146860 0 32146860 T T T T T T T T T T T T T T T T C T T T
3 chr3_32147374 0 32147374 C C C C C C C C C C C C C C A A C C C C
3 chr3_32147912 0 32147912 C C C C C C C C C C C T C C C C C C C C
3 chr3_32147976 0 32147976 A A A A A A A A A A A A A C A A A A A A
3 chr3_32149231 0 32149231 T T C C C C T T C C C C C C C C C C T T
3 chr3_32166955 0 32166955 C C C C C C T T C C C C C C C C C C C C
3 chr3_32166985 0 32166985 A A G G G G G G G G G G G G G G A G A A
3 chr3_32171796 0 32171796 T T T T T T T T C C C C T T T T T T T T
3 chr3_32172693 0 32172693 C C C C C C C C C C C T C C C C C C C C
3 chr3_32174317 0 32174317 G G G G G G G G A A G G G G G G G G G G
3 chr3_32174339 0 32174339 C C C C C C G G C C C C C C C C C C C C
3 chr3_32176512 0 32176512 A A A A A A A A A A A G A A A A A A A A
3 chr3_32180214 0 32180214 A A A A G G A A A A A A A A A A A A A A
3 chr3_32180510 0 32180510 G G G G G G G G G G G G A G G G G G G G
3 chr3_32182578 0 32182578 C G G G G G G G G G G G G G G G G G G G
3 chr3_32183687 0 32183687 G G G G G G G G G G G G A A G G G G G G
3 chr3_32185660 0 32185660 G G G G G G G G G G G G G G A A G G G G
3 chr3_32185978 0 32185978 C C T T T T C C C C C C C C C C C C C C
3 chr3_32186538 0 32186538 G G A A A A G G G G G G G G G G G G G G
3 chr3_32186786 0 32186786 C G C C C C C C C C C C C C C C C C G G
3 chr3_32200333 0 32200333 C C C C T T C C C C C C C C C C C C C C
3 chr3_32203809 0 32203809 C C C C C C C C C C C C T T C C C C C C
3 chr3_32207034 0 32207034 C C C C C C C C C C C T C C C C C C C C
3 chr3_32210733 0 32210733 G G G G G G A A G G G G G G G G G G G G
3 chr3_32212793 0 32212793 A A A A A A A A G G G G A A A A A A A A
3 chr3_32215220 0 32215220 G G G G G G G G C C C C G G G G G G G G
3 chr3_32218009 0 32218009 C C C C C C C C T T T T C C C C C C C C
3 chr3_32222587 0 32222587 G G A A A A G G G G G G G G G G G G G G
3 chr3_32224446 0 32224446 G G G G G G G G G G G T G G G G G G G G
3 chr3_32225178 0 32225178 A A G G A A A A A A A A A A A A A A A A
3 chr3_32234819 0 32234819 C C C T C C C C C C C C C C C C C C C C
3 chr3_32235104 0 32235104 G G G G A A G G G G G G G G G G G G G G
3 chr3_32236928 0 32236928 G G G G G G G G G G G G A A A A G G G G
3 chr3_32237480 0 32237480 G G A G G G G G G G G G G G G G G G G G
3 chr3_32241634 0 32241634 A G G G G G G G G G G G G G G G G G G G
3 chr3_32245540 0 32245540 G G G G G G G G G G G G G G A G G G G G
3 chr3_32250935 0 32250935 A A A A A A A A G G G G A A A A A A A A
3 chr3_32253238 0 32253238 T T C C C C T T C C C C C C C C C C T T
3 chr3_32253489 0 32253489 C C C C G G C C C C C C C C C C C C C C
3 chr3_32257181 0 32257181 G G G G G G G G G G G G G T G G G G G G
3 chr3_32257579 0 32257579 C C T T C C C C C C C C C C C C C C C C
3 chr3_32262248 0 32262248 C C C C C C C C G G G G C C C C C C C C
3 chr3_32269881 0 32269881 G G G G G G G G G G G G G G G G A G G G
3 chr3_32275065 0 32275065 G G A A A A G G G G G G G G A A G G G G
3 chr3_32280734 0 32280734 T T T T T T T T G G G G T T T T T T T T
3 chr3_32280813 0 32280813 A A A A A A A A A A A A A A A A G G A A
3 chr3_32283034 0 32283034 A G A A A A A A A A A A A A A A A A A A
3 chr3_32284634 0 32284634 C C C C G G C C C C C C C C C C C C C C
3 chr3_32284831 0 32284831 C C C C C C C C C C C G C C C C C C C C
3 chr3_32286333 0 32286333 C C C C C C C C C C C C C C C C T T C C
3 chr3_32289516 0 32289516 T T T T G G T T T T T T T T T T T T T T
3 chr3_32294567 0 32294567 C C C C C C T T C C C C C C C C C C C C
3 chr3_32296115 0 32296115 A A G G G G G G G G G G G G G G G G A A
3 chr3_32296382 0 32296382 G G G G G G G G G G G G G G G G C C G G
3 chr3_32301599 0 32301599 G G G G G G G G G G A G G G G G G G G G
3 chr3_32328541 0 32328541 A A G G G G A A G G G G G G G G G G A A
3 chr3_32333814 0 32333814 G G G G G G G G A A A A G G G G G G G G
3 chr3_32335486 0 32335486 C C C C C C C C C C C C C G C C C C C C
3 chr3_32344906 0 32344906 G G G G A A G G G G G G G G G G G G G G
3 chr3_32347966 0 32347966 G G A A A A G G G G G G G G G G G G G G
3 chr3_32351059 0 32351059 T T T T T T T T T T G T T T T T T T T T
3 chr3_32351568 0 32351568 T T T T T T T T T T T T C C C C C C T T
3 chr3_32353393 0 32353393 C C C C C C C C T T T T C C C C C C C C
3 chr3_32354236 0 32354236 G G A A A A G G G G G G G G G G G G G G
3 chr3_32357801 0 32357801 G G G G G G G G A A A A G G G G G G G G
3 chr3_32358850 0 32358850 A A C C A C A A A A A A A A A A A A A A
3 chr3_32358870 0 32358870 G G G G A G G G G G G G G G G G G G G G
3 chr3_32361624 0 32361624 T T T T T T T T C C C C T T T T T T T T
3 chr3_32385742 0 32385742 T T T T T T T T C C C C T T T T T T T T
3 chr3_32386105 0 32386105 G G G G G G G G G G G G A G G G G G G G
3 chr3_32389531 0 32389531 T T T T T T T T T T T T T T A T T T T T
3 chr3_32394472 0 32394472 C C C C C C C C C C C C C C C C T T C C
3 chr3_32399701 0 32399701 C C C C C C C C C C C T C C C C C C C C
3 chr3_32409649 0 32409649 C C C C C C C C T T C C C C C C C C C C
3 chr3_32430822 0 32430822 C C C C C C C C C C C C C C C C T T C C
3 chr3_32431479 0 32431479 T T T T T T T T G G G G T T T T T T T T
3 chr3_32437614 0 32437614 G G G G G G A G G G G G G G G G G G G G
3 chr3_32438355 0 32438355 T T G G G G T T T T T T T T T T T T T T
3 chr3_32442664 0 32442664 C C C C C C C C G G G G C C C C C C C C
3 chr3_32453032 0 32453032 A A G G G G A A G G G G G G G G G G A A
3 chr3_32457422 0 32457422 C T T T T T T T T T T T T T T T T T C C
3 chr3_32457643 0 32457643 C C C C C C C C C C C C T T C C C C C C
3 chr3_32458558 0 32458558 A A A A A A A G A A A A A A A A A A A A
3 chr3_32458624 0 32458624 G G G G G G G G G G G T G G G G G G G G
3 chr3_32461429 0 32461429 A A A A A A A A G G G G A A A A A A A A
3 chr3_32470616 0 32470616 T T C C C C T T C C C C C C C C C C T T
3 chr3_32472443 0 32472443 C C T T C C C C C C C C C C C C C C C C
3 chr3_32480540 0 32480540 C C C C T T C C C C C C C C C C C C C C
3 chr3_32484559 0 32484559 G G G G G G G G G G G G G G G G A G G G
3 chr3_32490944 0 32490944 C C C C C C C C C C C C C C C C T T C C
3 chr3_32494761 0 32494761 C C C C C C A C C C C C C C C C C C C C
3 chr3_32496188 0 32496188 T T T T T T G G T T T T T T T T T T T T
3 chr3_32496298 0 32496298 C C C C C C T T C C C C C C C C T T C C
3 chr3_32497341 0 32497341 C T C C C C C C C C C C C C T T C C C C
3 chr3_32497617 0 32497617 T T T T T T T T T T T T T T G G T T T T
3 chr3_32499403 0 32499403 G G G G G G G G A G A G G G G G G G G G
3 chr3_32500393 0 32500393 A A G G G G A A G G G G G G G G G G A A
3 chr3_32505487 0 32505487 C C C C T T C T C C C C C C C C C C C C
3 chr3_32506825 0 32506825 G G G G G G G G G G G G G G A A G G G G
3 chr3_32508203 0 32508203 C C C C C C C C C C C C C C C C T T C C
3 chr3_32523750 0 32523750 C C C C T T C C C C C C C C C C C C C C
3 chr3_32526272 0 32526272 C C C C C C C C C C C C C C C C T T C C
3 chr3_32530819 0 32530819 A A A A A A A A C C C C A A A A A A A A
3 chr3_32538650 0 32538650 G G G G G G G G A A A A G G G G G G G G
3 chr3_32543218 0 32543218 C C T T C C C C C C C C C C C C C C C C
3 chr3_32545931 0 32545931 C C C C C C C C C C C C C T C C C C C C
3 chr3_32547611 0 32547611 C C C C T T C C C C C C C C C C C C C C
3 chr3_32547735 0 32547735 G G G G G G G G G G G G A A G G G G G G
3 chr3_32548158 0 32548158 C C C C C C C C C C C C C T C C C C C C
3 chr3_32548215 0 32548215 G G G G G G G G A A A A G G G G A A G G
3 chr3_32549466 0 32549466 G G T T G G G G G G G G T T T T T T G G
3 chr3_32550186 0 32550186 G G A A G G G G G G G G A A A A A A G G
3 chr3_32553138 0 32553138 C C C C C C C C T T T T C C C C C C C C
3 chr3_32566772 0 32566772 C C C C C C C C G G G G C C C C C C C C
3 chr3_32570886 0 32570886 A A A A A A A A A A A A A A A G A A A A
3 chr3_32577145 0 32577145 C C T T T T C C C C C C C C C C C C C C
3 chr3_32586293 0 32586293 T T T T T T T T T T T T C C T T T T T T
3 chr3_32590863 0 32590863 G G G G G G G G G G A G G G G G G G G G
3 chr3_32595504 0 32595504 T T T T T T T T T T T T T T T T A A T T
3 chr3_32606969 0 32606969 T T C C C C T T C C C C C C C C C C T T
3 chr3_32608747 0 32608747 C C C C T T C C T T T T C C C C C C C C
3 chr3_32614613 0 32614613 G G G G G G G G G G G G A G G G G G G G
3 chr3_32617161 0 32617161 G G G G G G G G G G G G G G G G A G G G
3 chr3_32624163 0 32624163 C C T T C C C C C C C C C C C C C C C C
3 chr3_32632240 0 32632240 G G C C G G G G G G G G G G G G G G G G
3 chr3_32632808 0 32632808 G T G G G G G G G G G G G G G G G G T T
3 chr3_32633537 0 32633537 C C T T C C C C C C C C C C C C C C C C
3 chr3_32639076 0 32639076 G G A A A A G G G G G G G G G G G G G G
3 chr3_32640501 0 32640501 C C C C C C C C C C C C C C C C C T C C
3 chr3_32646660 0 32646660 G G G G G G G G G G A G G G G G G G G G
3 chr3_32646661 0 32646661 C C C C C C C C C C C C C C C C T T C C
3 chr3_32646840 0 32646840 G G T T T T G G G G G G G G G G G G G G
3 chr3_32652506 0 32652506 C C C C C C C C C C C C C C T T C C C C
3 chr3_32655566 0 32655566 C T C C C C C C C C C C C C C C C C C C
3 chr3_32657820 0 32657820 G G G G G G G G A G A G G G G G G G G G
3 chr3_32662506 0 32662506 G G G G G G G G A A A A A A G G G G G G
3 chr3_32672845 0 32672845 C C A A A A C C A A A A A A A A A A C C
3 chr3_32675947 0 32675947 T T T T T T G T T T T T T T T T T T T T
3 chr3_32676736 0 32676736 G G G G G G G G C C C C G G G G G G G G
3 chr3_32682607 0 32682607 C C C C G G C C C C C C C C C C C C C C
3 chr3_32687170 0 32687170 T T C C C C T T C C C C C C C C C C T T
3 chr3_32693758 0 32693758 C C C C C C C C C C C T C C C C C C C C
3 chr3_32694807 0 32694807 C C C C C C C C T T T T T T T T T T C C
3 chr3_32699920 0 32699920 C C C C C C C C C C C C T T T T T T C C
3 chr3_32709066 0 32709066 C C A A C C C C C C C C C C C C C C C C
3 chr3_32717269 0 32717269 G G G G G G G G G G A G G G G G G G G G
3 chr3_32718036 0 32718036 G G G G G G G G A A A G G G G G G G G G
3 chr3_32719020 0 32719020 A A A A A A A A A A A G A A A A A A A A
3 chr3_32722700 0 32722700 A A A A A A A A G G G G A A A A A A A A
3 chr3_32725020 0 32725020 G G A G G G G G G G G G G G G G G G G G
3 chr3_32726630 0 32726630 C C T T T T C C C C C C T T T T T T C C
3 chr3_32732972 0 32732972 C C C C C C C C C C C C C C T T C C C C
3 chr3_32733782 0 32733782 C C C C C C C C C C C C C C T T C C C C
3 chr3_32735048 0 32735048 G G G G G G G G G G G G G G G G A A G G
3 chr3_32736175 0 32736175 A A G G G G A A G G G G G G G G G G A A
3 chr3_32736477 0 32736477 G G G G G G G G G G G G A G G G G G G G
3 chr3_32738174 0 32738174 G G G G G G G G G G G G G G G G A G G G
3 chr3_32739547 0 32739547 G G G G G G G G C C C C G G G G G G G G
3 chr3_32741522 0 32741522 T T T T T T T T T T T T T T T T C C T T
3 chr3_32752790 0 32752790 G G G G G G G G C C C C G G G G G G G G
3 chr3_32760483 0 32760483 T T C C C C T T T T T T T T T T T T T T
3 chr3_32761309 0 32761309 G G G G G G G G G G G G G G G G A G G G
3 chr3_32763741 0 32763741 C C C C C C C C C T C T C C C C C C C C
3 chr3_32766917 0 32766917 A A A A A A A A C C C C A A A A A A A A
3 chr3_32769153 0 32769153 C C C C C C C C C T C T C C C C C C C C
3 chr3_32772455 0 32772455 T T T T T T T T C C C C T T T T T T T T
3 chr3_32774721 0 32774721 A A A A A A A A A A A A A A A A A C A A
3 chr3_32776356 0 32776356 C C C C C C C C C C C C C T C C C C C C
3 chr3_32779751 0 32779751 A A G G G G A A A A A A A A A A A A A A
3 chr3_32781973 0 32781973 C C C C C C C C C C C C C T C C C C C C
3 chr3_32792708 0 32792708 C C C C C C C C G G G G C C C C C C C C
3 chr3_32801204 0 32801204 G G G G G G G G G G G G G G G G A A G G
3 chr3_32803471 0 32803471 C C C C C C C C C T C T C C C C C C C C
3 chr3_32804365 0 32804365 C C C C C C C C C T C C C C C C C C C C
3 chr3_32816284 0 32816284 C C C C C C C C C C C C A A C C C C C C
3 chr3_32818570 0 32818570 G G G G G G G G G G G G A G G G G G G G
3 chr3_32820129 0 32820129 A A A A A A A A G G G G A A A A A A A A
3 chr3_32825691 0 32825691 A A C C C C A A A A A A A A A A A A A A
3 chr3_32828481 0 32828481 T T T T T T T T T T T T T T T T C T T T
3 chr3_32831546 0 32831546 T T T T T T T T T T T T C C T T T T T T
3 chr3_32843843 0 32843843 G G G G G G G G G G G G C G G G G G G G
3 chr3_32848813 0 32848813 G G G G G G A G G G G G G G G G G G G G
3 chr3_32850387 0 32850387 C C T T C C C C C C C C C C C C C C C C
3 chr3_32851549 0 32851549 T T A A A A T T A A A A T T T T T T T T
3 chr3_32858818 0 32858818 A A A A A A A A A A A A A G A A A A A A
3 chr3_32860511 0 32860511 C C C C C C C C C T C C C C C C C C C C
3 chr3_32861258 0 32861258 G G G G G G G G G G G G G G G G A A G G
3 chr3_32866872 0 32866872 G G G G G G G G G G G G G G G G A A G G
3 chr3_32869383 0 32869383 G G A A A A G G G G G G G G G G G G G G
3 chr3_32877282 0 32877282 C C C C C C C C T T T T C C C C C C C C
3 chr3_32880034 0 32880034 C C C C C C C C C C C C C C T T C C C C
3 chr3_32883690 0 32883690 C C C C C C C C G G G G C C C C C C C C
3 chr3_32884656 0 32884656 G G A A A A G G G G G G G G G G G G G G
3 chr3_32885402 0 32885402 G G G G G G G G G G G G A G G G G G G G
3 chr3_32886277 0 32886277 T T T T T T T T C C C C C C C C C C T T
3 chr3_32888934 0 32888934 A G G G G G G G G G G G G G G G G G G G
3 chr3_32888974 0 32888974 A A A A A A A A A A A A A G A A A A A A
3 chr3_32890364 0 32890364 G G G G G G G G G G A G G G G G G G G G
3 chr3_32898263 0 32898263 G G G G G G G G A A A A G G G G G G G G
3 chr3_32901975 0 32901975 C C C C C C C C C C C C C C C T C C C C
3 chr3_32906412 0 32906412 G G G G G G G G G G G G A G G G G G G G
3 chr3_32906771 0 32906771 A A G G G G G G G G G G G G G G G G A A
3 chr3_32907987 0 32907987 C C C C G G C C C C C C C C C C C C C C
3 chr3_32908328 0 32908328 G G G G G G G G T T T T G G G G G G G G
3 chr3_32912401 0 32912401 C C C C C C C C G G G G C C C C C C C C
3 chr3_32913885 0 32913885 G G G G G G G G G G G G G T G G G G G G
3 chr3_32918510 0 32918510 C C C C C C C C T T T T C C C C C C C C
3 chr3_32933219 0 32933219 C C C C C C C C C C C C C C C T C C C C
3 chr3_32949758 0 32949758 A A G G A A A A A A A A A A A A A A A A
3 chr3_32949767 0 32949767 T T C C T T T T T T T T T T T T T T T T
3 chr3_32951785 0 32951785 G G G G T T G G G G G G G G G G G G G G
3 chr3_32954744 0 32954744 G G G G G G G G G G G G G G G G A G G G
3 chr3_32955537 0 32955537 A A G G G G A G G G G G G G G G G G A A
3 chr3_32958075 0 32958075 C C G G G G C C C C C C C C C C C C C C
3 chr3_32958933 0 32958933 T T T T T T C C T T T T T T T T T T T T
3 chr3_32962380 0 32962380 G G G G G G G G G G G G A G G G G G G G
3 chr3_32964416 0 32964416 T T T T T T T T T T T T C C C C C C T T
3 chr3_32964566 0 32964566 C C C C C C C C C C A A C C C C C C C C
3 chr3_32966088 0 32966088 G G G G G G G G G G G G A A G G G G G G
3 chr3_32966477 0 32966477 C C T T T T C C T T T T T T T T T T C C
3 chr3_32969358 0 32969358 A A A A A A A A G G G G A A A A A A A A
3 chr3_32971669 0 32971669 G G G G G G G G G G G G G G C C G G G G
3 chr3_32972974 0 32972974 G G G G G G G G A A A A G G G G G G G G
3 chr3_32974642 0 32974642 T T T T A T T T T T T T T T T T T T T T
3 chr3_32980191 0 32980191 G G G G G G A G G G G G G G G G G G G G
3 chr3_32983031 0 32983031 G G G G G G G G G G G G G G G G C C G G
3 chr3_32985856 0 32985856 C C T T T T C C C C C C C C C C C C C C
3 chr3_32989831 0 32989831 G G G G G G G G G G G G G G A A G G G G
3 chr3_32990103 0 32990103 G G G G G G G T G G G G G G G G G G G G
3 chr3_32990160 0 32990160 A A A A A A A A C C C C A A A A A A A A
3 chr3_32999811 0 32999811 C C C T C T C C C C C C C C C C C C C C
3 chr3_33001365 0 33001365 G G G G G G G G G G G G G G A A G G G G
3 chr3_33007948 0 33007948 A A A A A A A A A A A A G G G G G G A A
3 chr3_33008183 0 33008183 G G G G G G A G G G G G G G G G G G G G
3 chr3_33013005 0 33013005 G G G G G G G G C C C C G G G G G G G G
3 chr3_33016468 0 33016468 G G G G G G G G T T T T G G G G G G G G
3 chr3_33020122 0 33020122 C G C C C C C C C C C C C C C C C C C C
3 chr3_33022560 0 33022560 C C C C C C C C T T T T C C C C C C C C
3 chr3_33022803 0 33022803 C C C C C C C C C C C C C C C C T T C C
3 chr3_33027407 0 33027407 C C T T C T C C C C C C C C C C C C C C
3 chr3_33030097 0 33030097 G G G G G G G G A G G G A G G G G G G G
3 chr3_33030184 0 33030184 G G G G G G G G G G G G A G G G G G G G
3 chr3_33031896 0 33031896 T T T T T T T T C C C C T T T T T T T T
3 chr3_33035529 0 33035529 T T T T T T T T T T T T A T T T T T T T
3 chr3_33046243 0 33046243 G G G G A G G G G G G G G G G G G G G G
3 chr3_33056276 0 33056276 A A A A A A A A A A A A G G A A A A A A
3 chr3_33057597 0 33057597 C C C C C C C C C T C T C C C C C C C C
3 chr3_33057849 0 33057849 A A A A A A A A C C C C A A A A A A A A
3 chr3_33062915 0 33062915 C C C T C C C C C C C C C C C C C C C C
3 chr3_33064096 0 33064096 C C C C C C T T C C C C C C C C C C C C
3 chr3_33064360 0 33064360 C C C C C C C C C C C C C T C C C C C C
3 chr3_33067500 0 33067500 C C C C C C C C C C C T C C C C C C C C
3 chr3_33070193 0 33070193 G G G G G G G G A A A A G G G G G G G G
3 chr3_33070383 0 33070383 C C G G G G C C C C C C C C C C C C C C
3 chr3_33073646 0 33073646 T T T T T T T T T T T T C T T T T T T T
3 chr3_33078195 0 33078195 A A A A A A A A G G G G A A A A A A A A
3 chr3_33080414 0 33080414 C C C C C C C C C C C C C C T T C C C C
3 chr3_33080941 0 33080941 G G A G G G G G G G G G G G G G G G G G
3 chr3_33083715 0 33083715 C C T T T T C C C C C C C C C C C C C C
3 chr3_33086833 0 33086833 G G G G G G G G A A A A G G G G G G G G
3 chr3_33091791 0 33091791 C C C C C C C C C T T T C C C C C C C C
3 chr3_33093046 0 33093046 T T T T T T T T T T A T T T T T T T T T
3 chr3_33104239 0 33104239 C C C T C C C C C C C C C C C C C C C C
3 chr3_33107510 0 33107510 G G A A G G G G G G G G G G G G G G G G
3 chr3_33113419 0 33113419 T T C C C C T T T T T T T T T T T T T T
3 chr3_33116925 0 33116925 G G G G G G G G G G G G G G G G A A G G
3 chr3_33116935 0 33116935 A A A A A A A A A A A A G G A A G G A A
3 chr3_33117407 0 33117407 C C C C C C C C T T T T C C C C C C C C
3 chr3_33118047 0 33118047 G G G G G G G G A G G G G G G G G G G G
3 chr3_33119294 0 33119294 C C C C C C C C T T T T C C C C C C T T
3 chr3_33119580 0 33119580 A A A G A A A A A A A A A A A A A A A A
3 chr3_33119789 0 33119789 C C C C C C C C C C C C T T T T T T C C
3 chr3_33121611 0 33121611 C C C C C C C C C C C C C C T T C C C C
3 chr3_33122872 0 33122872 C C C C C C C C C C C C C C T T C C C C
3 chr3_33129591 0 33129591 C C C C C C C T C C C C C C C C C C C C
3 chr3_33129750 0 33129750 C C C C C C C C C C C C C C G G C C C C
3 chr3_33133306 0 33133306 C C C C C C T T C C C C C C C C C C C C
3 chr3_33135325 0 33135325 G G G G A G G G G G G G G G G G G G G G
3 chr3_33135793 0 33135793 G G G G G G G G T T T T G G G G G G G G
3 chr3_33136226 0 33136226 G G G G G G G G T T T T G G G G G G G G
3 chr3_33139224 0 33139224 G G A G G G G G G G G G G G G G G G G G
3 chr3_33141596 0 33141596 A A A A A A A A A A A A A A C C A A A A
3 chr3_33142847 0 33142847 C C C C C C C C T T C T C C C C C C C C
3 chr3_33151786 0 33151786 C C T T C T C C C C C C C C C C C C C C
3 chr3_33156376 0 33156376 G G A A G G G G G G G G G G G G G G G G
3 chr3_33156921 0 33156921 T T T T T T T T C T C T T T T T T T T T
3 chr3_33157185 0 33157185 G G G G G G G G A A A A G G G G G G G G
3 chr3_33157513 0 33157513 G G G G G G G G A G G G G G G G G G G G
3 chr3_33162108 0 33162108 C C C C G G C C C C C C C C C C C C C C
3 chr3_33165087 0 33165087 C C C C C C C C T T T T C C C C C C C C
3 chr3_33165802 0 33165802 A A C C C C A A C C C C C C C C C C A A
3 chr3_33166163 0 33166163 A A A A A A A A A A A A A A A A G G A A
3 chr3_33168707 0 33168707 A A A A A A A A G G G G A A A A A A A A
3 chr3_33168969 0 33168969 G G G G G G G G A A A A G G G G G G G G
3 chr3_33172127 0 33172127 T T T T T T T T C C C C T T T T T T T T
3 chr3_33175904 0 33175904 G G A A A A G G G G G G A A A A A A G G
3 chr3_33177078 0 33177078 G G G G G G G G G G G G G G A A G G G G
3 chr3_33179446 0 33179446 T T T T T T T T T T T T T T T T C C T T
3 chr3_33181722 0 33181722 G G G G G G G G A A A A G G G G G G G G
3 chr3_33182440 0 33182440 C C T T T T C T T T T T T T T T T T C C
3 chr3_33196598 0 33196598 C C C C C C C C C C C C C C C T C C C C
3 chr3_33198347 0 33198347 G G G G C G G G G G G G G G G G G G G G
3 chr3_33198491 0 33198491 C C C C C C C C G G G G C C C C C C C C
3 chr3_33199116 0 33199116 C G G G G G G G G G G G G G G G G G G G
3 chr3_33212122 0 33212122 C G G G G G G G G G G G G G G G G G G G
3 chr3_33214629 0 33214629 C C C C C C C C C C C C C C C C T T C C
3 chr3_33215242 0 33215242 C C C C C C C C C C C C G G C C C C C C
3 chr3_33226221 0 33226221 A A A A A A A A A A A A A A A A C C A A
3 chr3_33227986 0 33227986 A A T T A A A A A A A A A A A A A A A A
3 chr3_33228269 0 33228269 G G G G G G G G G G G G G G G G T T G G
3 chr3_33233037 0 33233037 A A A A A A A A A A A A G G A A A A A A
3 chr3_33233720 0 33233720 C C T T C C C C C C C C C C C C C C C C
3 chr3_33236007 0 33236007 C T T T T T C C T T T T T T T T T T C C
3 chr3_33236061 0 33236061 C C C C C C C C C C C C C C T T C C C C
3 chr3_33237048 0 33237048 G G G G G G G G G G G G G G C G G G G G
3 chr3_33245821 0 33245821 G G G G A G G G G G G G G G G G G G G G
3 chr3_33248118 0 33248118 C C C C C T C C C C C C C C C C C C C C
3 chr3_33249269 0 33249269 G G G G G G G G G G G G A A A A A A G G
3 chr3_33249612 0 33249612 C C C C C C C C T T T T C C C C C C C C
3 chr3_33252836 0 33252836 T T C C T T T T T T T T T T T T T T T T
3 chr3_33252857 0 33252857 T T C C C C T T C C C C C C C C C C T T
3 chr3_33256471 0 33256471 G G G G G G G G A A A A G G G G G G G G
3 chr3_33257422 0 33257422 T T T T T T T T T T T T T T T T G T T T
3 chr3_33260450 0 33260450 C C C C C C C C C C A C C C C C C C C C
3 chr3_33265949 0 33265949 C C C C C C C C C C C C C C C C T T C C
3 chr3_33276149 0 33276149 A A G G G G A A G G G G G G G G G G A A
3 chr3_33278628 0 33278628 A A A A A A A A G G G G A A A A A A A A
3 chr3_33292900 0 33292900 T T C C C C C C C C C C C C C C C C C C
3 chr3_33298081 0 33298081 G G G G G G G G G G G G G G A G G G G G
3 chr3_33300190 0 33300190 G G G G G G G G G G G G G G A G G G G G
3 chr3_33305408 0 33305408 T T T T T T T T C C C C T T T T T T T T
3 chr3_33312901 0 33312901 A A A A A A A A G G G G A A A A A A A A
3 chr3_33318963 0 33318963 G G G G G G G G A A A A G G G G G G G G
3 chr3_33326967 0 33326967 A A G G G G A A A A A A A A A A G G A A
3 chr3_33334094 0 33334094 G G G G G G G G T T T T G G G G G G G G
3 chr3_33335816 0 33335816 G G G G G G G G A A A A G G G G G G G G
3 chr3_33337733 0 33337733 G G G G G G G G G G A G G G G G G G G G
3 chr3_33339957 0 33339957 G G G G G G G G C G C G G G G G G G G G
3 chr3_33341158 0 33341158 C C C C C C C C C C C C C C C C T T C C
3 chr3_33354341 0 33354341 C C C C C C C C C C C C C C C T C C C C
3 chr3_33354710 0 33354710 G G G G G G G G G G G G G G A G G G G G
3 chr3_33357192 0 33357192 C C C C C C C C C C C C T T C C C C C C
3 chr3_33369236 0 33369236 G G G G G G G G A A A A G G G G G G G G
3 chr3_33369447 0 33369447 A A A A A A A A A A A A A G A A A A A A
3 chr3_33374721 0 33374721 G G G G G G G G G G G G G G A A A A G G
3 chr3_33379162 0 33379162 C C C C C C C C C C C C T T C C C C C C
3 chr3_33387738 0 33387738 C C C C C C C C A A A A C C C C C C C C
3 chr3_33388411 0 33388411 C T T T T T T T T T T T T T T T T T T T
3 chr3_33391236 0 33391236 A C A A A A A A A A A A A A A A A A A A
3 chr3_33393036 0 33393036 A A G G G G A A G G G G G G G G G G A A
3 chr3_33393971 0 33393971 G G G G G G G G G G G G A G G G G G G G
3 chr3_33398107 0 33398107 T T T T T T T T T T T T T T C T T T T T
3 chr3_33398191 0 33398191 A A A A A A A A A A A G A A A A A A A A
3 chr3_33400469 0 33400469 A A A A A A A A A A A A A A G G A A A A
3 chr3_33405399 0 33405399 C C C C C C C C C C C C C C C T T T C C
3 chr3_33409725 0 33409725 C C T T T T C C C C C C C C C C C C C C
3 chr3_33413268 0 33413268 C C C C C C C C C C C C C T C C C C C C
3 chr3_33418080 0 33418080 C C C C C C C C C C C T C C C C C C C C
3 chr3_33419868 0 33419868 C C T T C C C C T T T T T T T T T T C C
3 chr3_33429263 0 33429263 C C C T C C C C C C C C C C C C C C C C
3 chr3_33430556 0 33430556 C C T T T T C C T T T T T T T T T T C C
3 chr3_33433522 0 33433522 C C G G C G C C C C C C C C C C C C C C
3 chr3_33434927 0 33434927 G G G G G G G G A A A A A A A A A A G G
3 chr3_33443516 0 33443516 A A G G A G A A A A A A A A A A A A A A
3 chr3_33449337 0 33449337 G G G G G G G G G G G G G G G G A A G G
3 chr3_33458856 0 33458856 C C C C C C C C C C C T C C C C C C C C
3 chr3_33463039 0 33463039 C C T T C T C C C C C C C C C C C C C C
3 chr3_33467320 0 33467320 C C C C C T C C C C C C C C C T C C C C
3 chr3_33473553 0 33473553 C T C C C C C C T T T T C C C C C C T T
3 chr3_33476114 0 33476114 G G G G G G A A G G G G G G G G G G G G
3 chr3_33482751 0 33482751 C C G G G G C C G G G G G G G G G G C C
3 chr3_33483344 0 33483344 T T T T T T T T G G G G T T T T T T T T
3 chr3_33485621 0 33485621 G G G G G G G G G G G G A G G G G G G G
3 chr3_33490532 0 33490532 G G A A A A G G G G G G G G G G G G G G
3 chr3_33493532 0 33493532 A A A A A A A A A A A A A C A A A A A A
3 chr3_33494500 0 33494500 C C A A A A C C C C C C C C C C C C C C
3 chr3_33494626 0 33494626 G G G G G G G G G G G G G T G G G G G G
3 chr3_33495707 0 33495707 A A A A A A A A A A A A G G A A A A A A
3 chr3_33496938 0 33496938 C C C C C C C C T T C C C C C C C C C C
3 chr3_33498070 0 33498070 G G A A A A G G G G G G G G G G G G G G
3 chr3_33499285 0 33499285 C C C C C G C C C C C C C C C C C C C C
3 chr3_33499525 0 33499525 C C T T C C C C C C C C C C C C C T C C
3 chr3_33504153 0 33504153 C C A A A A C C C C C C C C C C C C C C
3 chr3_33509731 0 33509731 C C C C C C C C C C C C C G C C C C C C
3 chr3_33511769 0 33511769 G G G G G G A A G G G G G G G G G G G G
3 chr3_33514322 0 33514322 G G G G G G A A G G G G G G G G G G G G
3 chr3_33522584 0 33522584 C C C C C T C C C C C C C C C C C C C C
3 chr3_33524386 0 33524386 C C T T T T C C T T T T T T T T T T C C
3 chr3_33526524 0 33526524 G G G G G G G G G G G G G G G G T T G G
3 chr3_33528894 0 33528894 T T T T C T T T T T T T T T T T T T T T
3 chr3_33533532 0 33533532 A A A A A G A A A A A A A A A A A A A A
3 chr3_33536499 0 33536499 C C C T C C C C C C C C C C C C C C C C
3 chr3_33536653 0 33536653 A G A A A A A A A A A A A A A A A A A A
3 chr3_33545690 0 33545690 C C C C C T C C C C C C C C C C C C C C
3 chr3_33546031 0 33546031 G G G G G G G G G G G G G G G G A G G G
3 chr3_33555705 0 33555705 C T C C C C C C C C C C C C C C C C C C
3 chr3_33556378 0 33556378 A A A A A A G G A A A A A A A A A A A A
3 chr3_33558869 0 33558869 T T T T T T T T T T C T T T T T T T T T
3 chr3_33559097 0 33559097 C C C C C C C C C C C C T T C C C C C C
3 chr3_33567049 0 33567049 T T T T T T C C T T T T T T T T T T T T
3 chr3_33570582 0 33570582 C C C C C C C C T T C C C C C C C C C C
3 chr3_33573629 0 33573629 A A A A A A A A A A A A A A T T A A A A
3 chr3_33584980 0 33584980 A A A A A A G G A A A A A A A A A A A A
3 chr3_33585695 0 33585695 C C C C C C T T C C C C C C C C C C C C
3 chr3_33595618 0 33595618 A A A A A A A A A A A A A A G G A A A A
3 chr3_33598344 0 33598344 G G G G G G G G A A A A G G G G G G G G
3 chr3_33603575 0 33603575 A A A A A A A A A A A T A A A A A A A A
3 chr3_33604056 0 33604056 T T C C C C C C C C C C C C C C C C T T
3 chr3_33609676 0 33609676 T T C C C C T T C C C C C C C C C C C C
3 chr3_33627192 0 33627192 G G G G G G G G G G G G A G G G G G G G
3 chr3_33627313 0 33627313 G G G G G G G G A A G G G G G G G G G G
3 chr3_33629278 0 33629278 G G G G G G G G A A A A G G G G A G G G
3 chr3_33632301 0 33632301 A A A A A A A A A A A A A A A A A G A A
3 chr3_33633501 0 33633501 T T T T T T T T C C C C T T T T T T T T
3 chr3_33640152 0 33640152 T T T T T T T T C C C C T T T T T T T T
3 chr3_33642373 0 33642373 A A A A A A A A A A A A A A A A G G A A
3 chr3_33642911 0 33642911 T T T T T T T T C C C C T T T T T T T T
3 chr3_33644601 0 33644601 T T C C C C C C C C C C C C C C C C T T
3 chr3_33646219 0 33646219 A A A A A A A A G G G G A A A A A A A A
3 chr3_33647367 0 33647367 T T T T T T T T G G G G T T T T T T T T
3 chr3_33648809 0 33648809 A A G G G G G G G G G G G G G G G G A A
3 chr3_33649840 0 33649840 A A A A A A A A T T T T A A A A A A A A
3 chr3_33651723 0 33651723 G G A A A A G G G G G G A A A A A A G G
3 chr3_33661946 0 33661946 A A G G G G A A A A A A A A A A A A A A
3 chr3_33663036 0 33663036 C C C C C G C C C C C C C C C C C C C C
3 chr3_33663866 0 33663866 G G G G G G G G G G G G C G C C G G G G
3 chr3_33664670 0 33664670 G G G G A G G G G G G G G G G G G G G G
3 chr3_33665175 0 33665175 T T T T T T T T C C C C T T T T T T T T
3 chr3_33666602 0 33666602 T T T T T T T T T T T T T T T T A A T T
3 chr3_33671490 0 33671490 G G G G G G G G G G A G G G G G G G G G
3 chr3_33672469 0 33672469 A A A A A A A A G G A A A A A A A A A A
3 chr3_33673665 0 33673665 C C T T T T T T T T T T T T T T T T C C
3 chr3_33676655 0 33676655 G G G G G G G G C C C C G G G G G G G G
3 chr3_33678550 0 33678550 G G A A A G G G G G G G G G G G G G G G
3 chr3_33682089 0 33682089 C C C C C C C C C C C C C C C C C T C C
3 chr3_33691511 0 33691511 T T T T T T T T T T T T C C T T T T T T
3 chr3_33692159 0 33692159 C C C C C C C C T T T T C C C C C C C C
3 chr3_33696240 0 33696240 T T T T T T T T C C C C T T T T T T T T
3 chr3_33702268 0 33702268 C C C C C C C C C C C C C T T T T T C C
3 chr3_33702287 0 33702287 G G G G G G G G A A A A G G G G G G G G
3 chr3_33713156 0 33713156 C C C C C C C C C C C C T T C C C C C C
3 chr3_33723963 0 33723963 T T T T T T G G T T T T T T T T T T T T
3 chr3_33729478 0 33729478 C C C T C C C C C C C C C C C C C C C C
3 chr3_33729728 0 33729728 G G A A A A G G G G G G G G G G G G G G
3 chr3_33730175 0 33730175 C C C C C C C C C C C C C C T T C C C C
3 chr3_33734236 0 33734236 T T T T T T T T A A A A T T T T T T T T
3 chr3_33743553 0 33743553 A A A A A G A A A A A A A A A A A A A A
3 chr3_33744151 0 33744151 C C C C C C C C C C T T C C C C C C C C
3 chr3_33746129 0 33746129 A A A A A A A A G G A A A A A A A A A A
3 chr3_33747152 0 33747152 G G G G G G G G G G G G A G G G G G G G
3 chr3_33756357 0 33756357 C C C C C C C C G G G G C C C C C C C C
3 chr3_33759454 0 33759454 T T G G G G T T G G G G G G G G G G T T
3 chr3_33763217 0 33763217 G G A A G G G G G G G G G G G G G G G G
3 chr3_33764617 0 33764617 G G G G G G G G G G A G G G G G G G G G
3 chr3_33769080 0 33769080 A A A A A A A A G G G G A A A A A A A A
3 chr3_33770012 0 33770012 C C C C C C C C G G G G C C C C C C C C
3 chr3_33773683 0 33773683 C C A A A A C C C C C C C C C C C C C C
3 chr3_33780923 0 33780923 C C C C C C C C C C C C C C C C T T C C
3 chr3_33781844 0 33781844 G G G G G G G G G G G G G G G G A G G G
3 chr3_33790577 0 33790577 T T T T T T T T T T C T T T T T T T T T
3 chr3_33797334 0 33797334 C T T T T T C T T T T T T T T T C T T T
3 chr3_33799322 0 33799322 T T T T T T T T T T T T C T T T T T T T
3 chr3_33803402 0 33803402 T T T T T T T T C T T T T T T T T T T T
3 chr3_33816596 0 33816596 C C C C C T C C C C C C C C C C C C C C
3 chr3_33824754 0 33824754 G G G G G G G G G G A G G G G G G G G G
3 chr3_33832289 0 33832289 T T T T T T T T T T T T C T T T T T T T
3 chr3_33833178 0 33833178 T T A A A A T T T T T T T T T T T T T T
3 chr3_33833982 0 33833982 C C C C C C C C T T T T C C C C C C C C
3 chr3_33836456 0 33836456 A G G G G G G G G G G G G G G G G G G G
3 chr3_33837871 0 33837871 C C C C C C T T C C C C C C C C C C C C
3 chr3_33838027 0 33838027 A A A A A A A A A A A A A A A G A A A A
3 chr3_33839271 0 33839271 G G G G G G G G G G G G G G A G G G G G
3 chr3_33844458 0 33844458 G G G G G G G G G G G G A G G G G G G G
3 chr3_33848925 0 33848925 C C A A C C C C C C C C C C C C C C C C
3 chr3_33850726 0 33850726 G G G G A G G G G G G G G G G G G G G G
3 chr3_33854686 0 33854686 G G G G G G G G G G G G G G C C G G G G
3 chr3_33855268 0 33855268 T T C C T T T T T T T T T T T T T T T T
3 chr3_33855759 0 33855759 C C C C C C C C C C C C C C T T C C C C
3 chr3_33856111 0 33856111 G G G G G G G G G G A G G G G G G G G G
3 chr3_33857430 0 33857430 C C G G C C C C C C C C C C C C C C C C
3 chr3_33858521 0 33858521 A A G G G G A A A A A A A A A A A A A A
3 chr3_33859883 0 33859883 A A A A A A A A G G G G A A A A A A A A
3 chr3_33859899 0 33859899 T T T T T T T T C C C C T T T T T T T T
3 chr3_33861252 0 33861252 C C C C C C C C T T T T C C C C C C C C
3 chr3_33861859 0 33861859 C C C C C C C C C C C C A C C C C C C C
3 chr3_33862758 0 33862758 A A A A A A A A A A A A A A A A G G A A
3 chr3_33865854 0 33865854 A G G G G G G G G G G G G G G G G G G G
3 chr3_33867892 0 33867892 G G G G G G A A G G G G G G G G G G G G
3 chr3_33872564 0 33872564 G G G G G G G G A A A A G G G G G G G G
3 chr3_33873563 0 33873563 G G G G G G G G A A A A G G G G G G G G
3 chr3_33877598 0 33877598 C C C C C T C C C C C C C C C C C C C C
3 chr3_33878664 0 33878664 C C G G G G C C G G G G G G G G G G C C
3 chr3_33880490 0 33880490 G G G G G G G G G G G G T T G G G G G G
3 chr3_33885006 0 33885006 C C C C C T C C C C C C C C C C C C C C
3 chr3_33895891 0 33895891 A A A A A A A A A A A A A A A T A A A A
3 chr3_33899926 0 33899926 C C C C C C C C C C C C C C C T C C C C
3 chr3_33915151 0 33915151 C C C C C C C C C C C C C C A A C C C C
3 chr3_33915669 0 33915669 C C A A A A C C C C C C C C C C C C C C
3 chr3_33928244 0 33928244 C C C C C C T T C C C C C C C C C C C C
3 chr3_33933093 0 33933093 T T T T T T T T A A A A T T T T T T T T
3 chr3_33939193 0 33939193 C C C C C C C C C C C C C T C C C C C C
3 chr3_33940668 0 33940668 T T T T T T T T T T T T T T T T C T T T
3 chr3_33941462 0 33941462 G G G G G G G G A A A A G G G G G G G G
3 chr3_33944042 0 33944042 C C C C C C C C C C C C C T C C C C C C
3 chr3_33944422 0 33944422 G G G G G G G G G G G G A G G G G G G G
3 chr3_33955835 0 33955835 A A A A A A A A G G G G A A A A A A A A
3 chr3_33963253 0 33963253 G G G G G G G G A G G G G G G G G G G G
3 chr3_33964006 0 33964006 A A A A A A A A A A A A A G A A A A A A
3 chr3_33966804 0 33966804 C C C C C G C C C C C C C C C C C C C C
3 chr3_33971579 0 33971579 C C C C C T C C C C C C C C C C C C C C
3 chr3_33974692 0 33974692 C C C C C C T T C C C C C C C C C C C C
3 chr3_33979122 0 33979122 C C C C C C C C T T T T C C C C C C C C
3 chr3_33981729 0 33981729 T T T T T T T T C C C C T T T T T T T T
3 chr3_33982165 0 33982165 C C C C C C C C T T T T C C C C C C C C
3 chr3_33982342 0 33982342 T T T T T T T T C C C C C C C C C C T T
3 chr3_33988600 0 33988600 T T A A A T T T T T T T T T T T T T T T
3 chr3_33991576 0 33991576 A A C C C C C C C C C C C C C C C C A A
3 chr3_33993503 0 33993503 G G T T G T G G G G G G G G G G G G G G
3 chr3_33994335 0 33994335 G G G G G G G G A A A A G G G G G G G G
3 chr3_33996880 0 33996880 T T T T T T T T C C C C T T T T T T T T
3 chr3_34008079 0 34008079 C C C T C C C C C C C C C C C C C C C C
3 chr3_34008237 0 34008237 A A A A A A A A A A A A G G A A A A A A
3 chr3_34010038 0 34010038 A A A A A A A A A G G G A A A A A A A A
3 chr3_34013588 0 34013588 G G G G G G G G G G G G G G G G A A G G
3 chr3_34016990 0 34016990 T T C C C C C C C C C C C C C C C C C C
3 chr3_34019626 0 34019626 G G G G G G G G C C C C G G G G G G G G
3 chr3_34020199 0 34020199 G G G G G G G G A A A A G G G G G G G G
3 chr3_34027724 0 34027724 C C C C C C C C C C C C T T C C C C C C
3 chr3_34030180 0 34030180 C C C C C C C C G G G G C C C C C C C C
3 chr3_34035267 0 34035267 G G C C C C C C C C C C C C C C C C C C
3 chr3_34037448 0 34037448 C C C C C C C C C C C T C C C C C C C C
3 chr3_34043956 0 34043956 C C C C C C C C T T T T C C C C C C C C
3 chr3_34051807 0 34051807 C C C C C C C C C C C C C G C C C G C C
3 chr3_34052361 0 34052361 A A A A A A A A A A A A A G G G A A A A
3 chr3_34052631 0 34052631 A A A A A A A A G G G G A A A A A A A A
3 chr3_34059854 0 34059854 C C C C C C C C C C C C C C C C G G C C
3 chr3_34062484 0 34062484 C C C C C C C C T T T T C C C C C C T T
3 chr3_34077945 0 34077945 A A A A A A A A C C C C A A A A A A A A
3 chr3_34078783 0 34078783 A A G G G G A A A A A A A A A A A A A A
3 chr3_34081672 0 34081672 G G G G G G G G G G G G G G C C G G G G
3 chr3_34084345 0 34084345 C C C C C C C C C C C C C C T T C C C C
3 chr3_34093720 0 34093720 T T T T T T T T T T T T C C T T T T T T
3 chr3_34098115 0 34098115 C C A A A A C C C C C C C C C C C C C C
3 chr3_34100928 0 34100928 T T T T T T T T T T T T C T T T T T T T
3 chr3_34113876 0 34113876 T T C C C C T T C C C C C C C C C C C C
3 chr3_34118175 0 34118175 T T T T T T T T C C C C T T T T T T T T
3 chr3_34122501 0 34122501 G G G G G G G G G G G G A G G G G G G G
3 chr3_34122580 0 34122580 T T T T T T T T T T T T T T A A A A T T
3 chr3_34131609 0 34131609 C C C C C C C C C C C C A A C C C C C C
3 chr3_34132413 0 34132413 A A A A A A A A G G G G A A A A A A A A
3 chr3_34135847 0 34135847 T T C C C C C C C C C C C C C C C C T T
3 chr3_34174856 0 34174856 A A A A A A A A G G G G A A A A A A A A
3 chr3_34182687 0 34182687 G G G G G G G G G G G G A G G G G G G G
3 chr3_34185837 0 34185837 C C C C C C T T C C C C C C C C C C C C
3 chr3_34186637 0 34186637 C C C C C C C C T T T T C C C C C C C C
3 chr3_34188585 0 34188585 G G G G G G G G G G G G A G G G G G G G
3 chr3_34188633 0 34188633 A A A A A A A A C C C C A A A A A A A A
3 chr3_34192781 0 34192781 G G G G G G G G G G G G A G G G A A G G
3 chr3_34204590 0 34204590 G G G G G G G G G G G G G G G G A G G G
3 chr3_34211829 0 34211829 C T C C C C T T C C C C C C C C C C C C
3 chr3_34214037 0 34214037 C C C C C C C C T T T T C C C C C C C C
3 chr3_34215452 0 34215452 T T T T T T T T T T T T T T T T C T T T
3 chr3_34223307 0 34223307 C C T T T T C C C C C C C C C C C C C C
3 chr3_34223398 0 34223398 C C C C C C C C C C C C C C C C A C C C
3 chr3_34227985 0 34227985 T T T T T T T T C C C C T T T T T T T T
3 chr3_34232639 0 34232639 C C C C C C C C C C C C A A C C C C C C
3 chr3_34235733 0 34235733 C C C C C C C C A A A A C C C C C C C C
3 chr3_34241146 0 34241146 G G G G G G G G G G G G G G G G A G G G
3 chr3_34242581 0 34242581 C C C C C C T T C C C C C C C C C C C C
3 chr3_34248592 0 34248592 A A A A A A A A G G G G A A A A A A A A
3 chr3_34251733 0 34251733 A A A A A A A A G G G G A A A A A A A A
3 chr3_34251903 0 34251903 C G C C C C C C C C C C C C C C C C G G
3 chr3_34263989 0 34263989 A G G G G G G G G G G G G G G G G G G G
3 chr3_34277709 0 34277709 C C T T C C C C C C C C C C C C C C C C
3 chr3_34282684 0 34282684 A A A A A A A A G G G G A A A A A A A A
3 chr3_34295095 0 34295095 G G G G G G G G A A A A G G G G G G G G
3 chr3_34308403 0 34308403 G G G G G G G G G G G G A A G G G G G G
3 chr3_34318454 0 34318454 G G G G G G G G G G G G G G A A G G G G
3 chr3_34321670 0 34321670 C C C C C C C C C C C T C C C C C C C C
3 chr3_34323096 0 34323096 G G A A G G G G G G G G G G G G G G A A
3 chr3_34325451 0 34325451 C C C C C C C C C C C C C T C C C C C C
3 chr3_34329925 0 34329925 G G G G G G G G A A A A G G G G G G G G
3 chr3_34332127 0 34332127 G G G G G G G G G G G G G G A A G G G G
3 chr3_34334553 0 34334553 C C C C C C C C C C C C T T T T T T C C
3 chr3_34334673 0 34334673 A A A A A A A A A A A A A A C C A A A A
3 chr3_34338682 0 34338682 C C G G G G C C G G G G G G G G G G C C
3 chr3_34342437 0 34342437 C C C C C C C C C C C C C T C C C C C C
3 chr3_34351551 0 34351551 G G G G G G G G G G G G A G G G G G G G
3 chr3_34371226 0 34371226 G G G G G G G G T T T T G G G G G G G G
3 chr3_34371304 0 34371304 C C C C C C C C C C C C C C C C A A C C
3 chr3_34373226 0 34373226 T T T T T T T T C C C C T T T T T T T T
3 chr3_34379264 0 34379264 C C C C C C C C C C C C C C C C T T C C
3 chr3_34384673 0 34384673 A A A A A A A A A A A A A A A G A A A A
3 chr3_34391975 0 34391975 A A A A A A A A G G G G A A A A G G A A
3 chr3_34392655 0 34392655 G G G G G G G G G G G G A G G G G G G G
3 chr3_34399112 0 34399112 C C C C C C C C T T T T C C C C C C C C
3 chr3_34399728 0 34399728 C C C C C T C C C C C C C C C C C C C C
3 chr3_34401779 0 34401779 C C C C C C C C A A A A C C C C C C C C
3 chr3_34410009 0 34410009 C C C T C C C C C C C C C C C C C C C C
3 chr3_34411383 0 34411383 G G G G G G A A G G G G G G G G G G G G
3 chr3_34427338 0 34427338 A A A A A A A A A A A A G G G G G G A A
3 chr3_34427967 0 34427967 C C C C C C C C C C C C C C C C T T C C
3 chr3_34431836 0 34431836 C C C C C C C C T T T T C C C C C C C C
3 chr3_34434034 0 34434034 G G G G G G G G G G G G G G A A G G G G
3 chr3_34438671 0 34438671 C C C C C C C C T T T T C C C C C C C C
3 chr3_34439135 0 34439135 C C C C C C C C C C C C C C C C C T C C
3 chr3_34445159 0 34445159 C C C C C C C C C C C C C C C T C C C C
3 chr3_34447374 0 34447374 A A A A A A A A T T T T A A A A A A A A
3 chr3_34447657 0 34447657 G G G G G G G G G G G G G G G G A A G G
3 chr3_34449526 0 34449526 G G G G C G G G G G G G G G G G G G G G
3 chr3_34450013 0 34450013 G G G G G T G G G G G G G G G G G G G G
3 chr3_34453644 0 34453644 G G G G G G A A G G G G G G G G G G G G
3 chr3_34453826 0 34453826 C C C C C C T T C C C C C C C C C C C C
3 chr3_34453982 0 34453982 G G G G G G G G A A A A G G G G G G G G
3 chr3_34454844 0 34454844 T T T T T T T T T T T T T T C T T T T T
3 chr3_34456726 0 34456726 G G G G G G G G G G G G G G A A G G G G
3 chr3_34460841 0 34460841 C C C C C C C C T T T T C C C C C C C C
3 chr3_34463968 0 34463968 C C C C C C C C C C C C C C C C T T C C
3 chr3_34468162 0 34468162 G G G G G G G G A A A A G G G G G G G G
3 chr3_34469005 0 34469005 C C C C C C C C T T T T C C C C C C C C
3 chr3_34474716 0 34474716 C C C C C C C C C C C C C C T T C C C C
3 chr3_34481112 0 34481112 G G A A A A G G G G G G A A A A A A G G
3 chr3_34482680 0 34482680 G G C C C G G G G G G G G G G G G G G G
3 chr3_34485777 0 34485777 A A A A A A A A G G G G A A A A A A A A
3 chr3_34487418 0 34487418 A A A A A A A A G G G G A A A A A A A A
3 chr3_34488144 0 34488144 C C C C C C C C T T T T C C C C C C C C
3 chr3_34488319 0 34488319 A A A A A A A A A A A A A G A A A A A A
3 chr3_34489205 0 34489205 T T T T T T T T C C C C T T T T T T T T
3 chr3_34495494 0 34495494 G G G G G G A A G G G G G G G G G G G G
3 chr3_34495858 0 34495858 G G G G G G G G G G G G G G A A G G G G
3 chr3_34497123 0 34497123 T T T T T T T T C C C C T T T T T T T T
3 chr3_34500452 0 34500452 C C C C C C C C T T T T C C C C C C C C
3 chr3_34504362 0 34504362 G G G G G G G G G G G G G G G G A A G G
3 chr3_34505309 0 34505309 T T G T T T T T T T T T T T T T T T T T
3 chr3_34507453 0 34507453 C C C C C C C C T T T T C C C C C C C C
3 chr3_34509895 0 34509895 C C C C C C C C T T T T C C C C C C C C
3 chr3_34510557 0 34510557 G G G G G G G G G G G G A G G G G G G G
3 chr3_34510942 0 34510942 G G G G A G G G G G G G G G G G G G G G
3 chr3_34526160 0 34526160 T T T T T T T T C C C C T T T T T T T T
3 chr3_34532798 0 34532798 A A A A A A A A A A A A A G A A A A A A
3 chr3_34533307 0 34533307 T T T T T T T T G G G G T T T T T T T T
3 chr3_34538674 0 34538674 G G G G G G G G G G G G G G A A G G G G
3 chr3_34540640 0 34540640 C C C C C C C C C C C C C T C C C C C C
3 chr3_34549086 0 34549086 A A G G G G G G G G G G G G G G G G A A
3 chr3_34550689 0 34550689 G G G G G G G G G G G G C G G G G G G G
3 chr3_34559705 0 34559705 G G G G G G G G G G G G A A A A A A G G
3 chr3_34561702 0 34561702 C C C C C C C C C C C C C C T T C C C C
3 chr3_34585400 0 34585400 G G G G G G G G A A A A G G G G G G G G
3 chr3_34586896 0 34586896 C C C C C C C C C C C C C C G G C C C C
3 chr3_34592352 0 34592352 C C C C C C C C T T T T C C C C C C C C
3 chr3_34594173 0 34594173 T T T T T T T T C C C C T T T T T T T T
3 chr3_34594358 0 34594358 A A A A A A A A A A A A A A G G A A A A
3 chr3_34595528 0 34595528 C C C C C C C C C C C C C C T T C C C C
3 chr3_34598871 0 34598871 G G C C C C G G C C C C C C C C C C G G
3 chr3_34600005 0 34600005 C C C C C C C C T T C T C C C C C C C C
3 chr3_34614736 0 34614736 C C C C C C C C T T T T C C C C C C C C
3 chr3_34615694 0 34615694 C C C C C C C C C C C C C T C C C C C C
3 chr3_34618726 0 34618726 C C C C C C C C C C C C C T C C C C C C
3 chr3_34621437 0 34621437 C C C C C C C C C C C C C T C C C C C C
3 chr3_34628876 0 34628876 T T C C C C T T C C C C C C C C C C T T
3 chr3_34629069 0 34629069 C C C C C C C C T T C T C C C C C C C C
3 chr3_34629080 0 34629080 A A A A A G A A A A A A A A A A A A A A
3 chr3_34633168 0 34633168 G G G G G G G G G G G G G G G G A A G G
3 chr3_34635549 0 34635549 G G G G G G G G G G G G G G G G A A G G
3 chr3_34637073 0 34637073 G G G G G G G G G G G G A G G G G G G G
3 chr3_34642284 0 34642284 T T T T C T T T T T T T T T T T T T T T
3 chr3_34642621 0 34642621 G G G G G G G G G G G G A G G G G G G G
3 chr3_34647211 0 34647211 A A A A A A A A A A A A A G A A A A A A
3 chr3_34648045 0 34648045 G G A A G G G G G G G G G G G G G G G G
3 chr3_34663491 0 34663491 C C C C C C C C C C C C C G C C C C C C
3 chr3_34664201 0 34664201 T T T T T T T T A A A A T T T T T T T T
3 chr3_34671808 0 34671808 C T C C C C C C C C C C C C C C C C C C
3 chr3_34672420 0 34672420 A G G G G G G G G G G G G G G G G G G G
3 chr3_34675716 0 34675716 C C C C C C C C T T T T C C C C C C C C
3 chr3_34676339 0 34676339 C C C C C C C C C C C C C C C C C T C C
3 chr3_34678575 0 34678575 G G G G G G G G G G G G T T G G G G G G
3 chr3_34679274 0 34679274 G G G G G G G G G G G G G G G G A G G G
3 chr3_34681873 0 34681873 C C C C C C C C C C C C G G G G G G C C
3 chr3_34683020 0 34683020 G G G G G G G G G G G G A A G G G G G G
3 chr3_34684363 0 34684363 C C C C C C C C C C C C C C T T C C C C
3 chr3_34686815 0 34686815 A G G G G G G G G G G G G G G G G G G G
3 chr3_34692579 0 34692579 G G G G G G G G G G G G G T G G G G G G
3 chr3_34694192 0 34694192 T T T T T T T T C C C C T T T T T T T T
3 chr3_34694263 0 34694263 C C T T C C C C C C C C C C C C C C C C
3 chr3_34699278 0 34699278 G G G G A G G G A A A A G G G G G G G G
3 chr3_34700479 0 34700479 G G G G G G G G C C C C G G G G G G G G
3 chr3_34701119 0 34701119 C C C C C C C C T T T T C C C C C C C C
3 chr3_34712120 0 34712120 A T A A A A A A A A A A A A A A A A T T
3 chr3_34714508 0 34714508 G G G G G G A A G G G G G G G G A G G G
3 chr3_34714514 0 34714514 G G G G G G G G G G G G A A G G G G G G
3 chr3_34716039 0 34716039 G G G G A G G G G G G G G G G G G G G G
3 chr3_34716423 0 34716423 T T T T T T T T C C C C T T T T T T T T
3 chr3_34719721 0 34719721 G G G G A G G G G G G G G G G G G G G G
3 chr3_34735713 0 34735713 G G G G A G G G G G G G G G G G G G G G
3 chr3_34740486 0 34740486 C C C C C C C C C C C C C C C C T T C C
3 chr3_34741116 0 34741116 C C C C C C C C C C C C C C T T C C C C
3 chr3_34741814 0 34741814 C C C C C C C C T T T T C C C C C C C C
3 chr3_34745000 0 34745000 A A A A A A A A T T T T A A A A A A A A
3 chr3_34745176 0 34745176 G G A A G G G G G G G G G G G G G G G G
3 chr3_34745493 0 34745493 C C C C C C C C C C C C C T C C C C C C
3 chr3_34749986 0 34749986 C T T T T T T T T T T T T T T T T T T T
3 chr3_34752956 0 34752956 C C C C C C C C C C C T C C C C C C C C
3 chr3_34753444 0 34753444 G G G G G G A A G G G G G G G G G G G G
3 chr3_34755420 0 34755420 A A A A A A A A G G G G A A A A A A A A
3 chr3_34755932 0 34755932 T T T T T T T T C C C C T T T T T T T T
3 chr3_34756226 0 34756226 C C C C C T C C C C C C C C C C C C C C
3 chr3_34758493 0 34758493 C C C C C C C C T T T T C C C C C C C C
3 chr3_34760564 0 34760564 T T T T T T T T C C C C T T T T C C T T
3 chr3_34762606 0 34762606 C C C C C C C C C C C C C C C C C T C C
3 chr3_34766102 0 34766102 A A A A A A A A G G G G A A A A A A A A
3 chr3_34769505 0 34769505 C C C C C C C C C C C C C G C C C C C C
3 chr3_34770380 0 34770380 C C C C C C C C C C C C C T C C C C C C
3 chr3_34773076 0 34773076 G G G G G G A A G G G G G G G G G G G G
3 chr3_34773501 0 34773501 A A A A A A A A G G G G A A A A A A A A
3 chr3_34779694 0 34779694 G G G G G G A A G G G G G G G G G G G G
3 chr3_34781546 0 34781546 A A A A A A A A G G G G A A A A A A A A
3 chr3_34784143 0 34784143 T T C C C C T T T T T T T T T T T T T T
3 chr3_34786694 0 34786694 G G G G G G G G G G G G G G A A G G G G
3 chr3_34787539 0 34787539 C C C C C C C C C C C C C C T T C C C C
3 chr3_34792882 0 34792882 T T T T T T T T C C C C T T T T T T T T
3 chr3_34793418 0 34793418 T T C C C C T T C C C C C C C C C C T T
3 chr3_34796245 0 34796245 G G G G G G G G A A A G G G G G G G G G
3 chr3_34810772 0 34810772 G G G G G G G G G G G G G G G G A A G G
3 chr3_34811462 0 34811462 C C C C C C C C C C C C C C T T C C C C
3 chr3_34812190 0 34812190 C C C C C C C C C C C C C T C C C C C C
3 chr3_34817033 0 34817033 C C C C C C C C C C C T C C C C C C C C
3 chr3_34818472 0 34818472 G G G G G G G G G G G G A G G G G G G G
3 chr3_34824626 0 34824626 C C G G C G C C C C C C C C C C C C C C
3 chr3_34830524 0 34830524 C C C C C C C C T T T T C C C C C C C C
3 chr3_34838013 0 34838013 G G G G G G G G C C C C G G G G G G G G
3 chr3_34838757 0 34838757 T T T T T T T T C C C C T T T T T T T T
3 chr3_34841455 0 34841455 C C C C C C C C C C A C C C C C C C C C
3 chr3_34842634 0 34842634 G G G G G G G G A A A A G G G G G G G G
3 chr3_34845482 0 34845482 G G G G G G G G G G G G G G G G A G G G
3 chr3_34846024 0 34846024 C C C C G G C C C C C C C C C C C C C C
3 chr3_34849298 0 34849298 G G G G G G G G A A A A G G G G G G G G
3 chr3_34854800 0 34854800 C C C C C C C C C C C C C C G G C C C C
3 chr3_34872567 0 34872567 C C C T C C C C C C C C C C C C C C C C
3 chr3_34873250 0 34873250 C C C C C C C C C C C T C C C C C C C C
3 chr3_34878480 0 34878480 C C C C C C C C C C C T C C C C C C C C
3 chr3_34878690 0 34878690 G G G G G G G G G G G G A A A A A A G G
3 chr3_34884210 0 34884210 C C C C C C C C T T T T C C C C C C C C
3 chr3_34888634 0 34888634 A A A A A A A A G G G G A A A A A A A A
3 chr3_34891248 0 34891248 T T T T T T T T T T T T T T G G T T T T
3 chr3_34893846 0 34893846 C C C C C C C C C C C C C C G G C C C C
3 chr3_35055696 0 35055696 C C C C C C C C C C C C C C C C T T C C
3 chr3_35063679 0 35063679 A A A A A A A A G G G G A A A A A A A A
3 chr3_35066935 0 35066935 G G G G A G G G G G G G G G G G G G G G
3 chr3_35066960 0 35066960 A A A A A A A A G G G G A A A A A A A A
3 chr3_35072932 0 35072932 A A A A A A A A A A A A A G A A A A A A
3 chr3_35077844 0 35077844 C C C C C C C C C C C C C C C C T T C C
3 chr3_35079791 0 35079791 G G A A A A G G G G G G G G G G G G G G
3 chr3_35081990 0 35081990 C C C C C C C C C C C C T T T T C C C C
3 chr3_35090262 0 35090262 T T C C C C T T C C C C C C C C C C T T
3 chr3_35091208 0 35091208 G G G G G G G G G G G G G G A A G G G G
3 chr3_35097538 0 35097538 C C C C C C T T C C C C C C C C C C C C
3 chr3_35099481 0 35099481 G G G G G G G G G G G G G G A G G G G G
3 chr3_35106089 0 35106089 A A G G G G G G G G G G G G G G G G G G
3 chr3_35106368 0 35106368 C C C C C C C C C C C C C C C C C T C C
3 chr3_35111226 0 35111226 C C C C C C C C C C C C C C C C C T C C
3 chr3_35119995 0 35119995 T T T T T T T T T T T T G T T T G G T T
3 chr3_35126806 0 35126806 C C C C C C C C T T C T C C C C C C C C
3 chr3_35134766 0 35134766 G G G G G G G G G G G G G G A A G G G G
3 chr3_35134985 0 35134985 G G A A A A G G A A A A A A A A A A G G
3 chr3_35136232 0 35136232 T T C C C C T T C C C C C C C C C C T T
3 chr3_35140885 0 35140885 C C C C C C C C C C C C C T C C C C C C
3 chr3_35145878 0 35145878 G G G G G G G G G G G G G G C C G G G G
3 chr3_35146705 0 35146705 C C T T T T C C C C C C C C C C C C C C
3 chr3_35146916 0 35146916 T T T T T T T T T T T T C T T T T T T T
3 chr3_35148151 0 35148151 A G G G G G G G G G G G G G G G G G G G
3 chr3_35153228 0 35153228 G G G G G G G G G G G G G G G G A G G G
3 chr3_35159721 0 35159721 C C T T T T C C C C C C C C C C C C C C
3 chr3_35166106 0 35166106 C C C C C C C C C C C C C C C C C T C C
3 chr3_35167677 0 35167677 G G A A G G G G G G G G G G G G G G G G
3 chr3_35184849 0 35184849 T T T T T T T T T T T T C T T T T T T T
3 chr3_35189822 0 35189822 C C C C C C C C C C C C C C C C A A C C
3 chr3_35191137 0 35191137 C C C C C C C C C C C T C C C C C C C C
3 chr3_35196258 0 35196258 G G G G G G G G G G G G G G G G A A G G
3 chr3_35202958 0 35202958 G G G G G G G G G G A G G G G G G G G G
3 chr3_35205306 0 35205306 G G G G G G G G G G G G A G G G G G G G
3 chr3_35205498 0 35205498 C C C C C C C C C C C C C C C C G G C C
3 chr3_35210387 0 35210387 C C C C C C C C C C C C C T C C C C C C
3 chr3_35211800 0 35211800 G G G G G G G G A A A A A G G G G G G G
3 chr3_35213727 0 35213727 C C C C C C C C A A A A C C C C C C C C
3 chr3_35220750 0 35220750 C C C C C C C C T T T T C C C C C C C C
3 chr3_35227977 0 35227977 A A A A A A A A A A A A A G A A A A A A
3 chr3_35228306 0 35228306 T T T T T T T T T T T T C T T T T T T T
3 chr3_35238190 0 35238190 C C C C C T C C C C C C C C C C C C C C
3 chr3_35242723 0 35242723 G G G G G G G G G G G G G T G G G G G G
3 chr3_35243233 0 35243233 T T T T T T T T C C C C T T T T T T T T
3 chr3_35247679 0 35247679 A A A A A A A A T T T T A A A A A A A A
3 chr3_35252925 0 35252925 C C C C C T C C C C C C C C C C C C C C
3 chr3_35253339 0 35253339 G G G G G G G G A A A A G G G G G G G G
3 chr3_35263703 0 35263703 A A G G G G G G G G G G G G G G G G A A
3 chr3_35270966 0 35270966 A A A A A A A A G G G G A A A A A A A A
3 chr3_35272928 0 35272928 G G G G A G G G G G G G G G G G G G G G
3 chr3_35273475 0 35273475 T T T T T T T T T T T T T T C C T T T T
3 chr3_35274349 0 35274349 G G G G A G G G G G G G G G G G G G G G
3 chr3_35280889 0 35280889 C C C C C T C C C C C C C C C C C C C C
3 chr3_35281564 0 35281564 G G G G G G G G G G G G G G G G A A G G
3 chr3_35281850 0 35281850 C C C C C C C C C C C C C C C C G G C C
3 chr3_35281949 0 35281949 A A G G G G A A G G G G G G G G G G A A
3 chr3_35283422 0 35283422 A A A A A A A A A A A A A C A A A A A A
3 chr3_35288810 0 35288810 C C C C C C C C C C C C C C C C T T C C
3 chr3_35294264 0 35294264 C C T T C C C C C C C C C C C C C C C C
3 chr3_35296367 0 35296367 T T T T T T T T C C C C T T T T T T T T
3 chr3_35297800 0 35297800 G G G G G G G G G G A G G G G G G G A A
3 chr3_35302376 0 35302376 G G A A A A G G A A A A A A A A A A G G
3 chr3_35306541 0 35306541 G G G G G G G G G G G G A G G G G G G G
3 chr3_35306794 0 35306794 G G G G G G G G A A A A G G G G G G G G
3 chr3_35315403 0 35315403 G G G G A G G G G G G G G G G G G G G G
3 chr3_35316001 0 35316001 G G G G G G G G A A G G G G G G G G G G
3 chr3_35323451 0 35323451 C C C C C C C C C C C C C C C C C G C C
3 chr3_35324389 0 35324389 T T T T T T T T T T T T T T T T C T T T
3 chr3_35325505 0 35325505 T T T T T T T T T T T T C C T T T T T T
3 chr3_35333770 0 35333770 C C C C C C C C C C C C C C G G C C C C
3 chr3_35337921 0 35337921 G G G G G G G G A A A A G G G G G G G G
3 chr3_35339885 0 35339885 G G G G G G G G G G G G A G G G G G G G
3 chr3_35340282 0 35340282 C C C C C C C C C C C C T T T T T T C C
3 chr3_35340365 0 35340365 C C T T T T C C C C C C C C C C C C C C
3 chr3_35340504 0 35340504 A A G G G G G G G G G G G G G G G G A A
3 chr3_35343941 0 35343941 G G G G G G G G A A A A G G G G G G G G
3 chr3_35350397 0 35350397 G G G G G G G G G G G G G G G G A A G G
3 chr3_35350580 0 35350580 C C C C C C C C C C T T C C C C C C C C
3 chr3_35352524 0 35352524 G G C C C C G G G G G G G G G G G G G G
3 chr3_35355441 0 35355441 G G G G G G G G A A A A G G G G G G G G
3 chr3_35361507 0 35361507 C C T T C C C C C C C C C C C C C C C C
3 chr3_35374477 0 35374477 T T T T T T A A T T T T T T T T T T T T
3 chr3_35375717 0 35375717 C C C C C C T T C C C C C C C C C C C C
3 chr3_35377138 0 35377138 T T T T T T T T C C C C T T T T T T T T
3 chr3_35380849 0 35380849 C C C C C C C C C T C T C C C C C C C C
3 chr3_35397013 0 35397013 G G G G A A G G G G G G G G G G G G G G
3 chr3_35401174 0 35401174 C C C C C C C C C C C C C C A A C C C C
3 chr3_35405611 0 35405611 C C C C C C C C C C C C C T C C C C C C
3 chr3_35405841 0 35405841 C C C C A C C C C C C C C C C C C C C C
3 chr3_35408014 0 35408014 T T T T T T T T T T T T T T C C T T T T
3 chr3_35414475 0 35414475 G G G G G G G G A A A G G G G G G G G G
3 chr3_35415008 0 35415008 C C T T C C C C C C C C C C C C C C C C
3 chr3_35416757 0 35416757 G G A A A A G G G G G G G G G G G G G G
3 chr3_35417342 0 35417342 G G C C C C G G G G G G G G G G G G G G
3 chr3_35418940 0 35418940 C C T T C C C C C C C C C C C C C C C C
3 chr3_35420119 0 35420119 C C C C C C C C A A A A C C C C C C C C
3 chr3_35423892 0 35423892 G G G G G G G G G G G G G G G G A G G G
3 chr3_35427314 0 35427314 C C C C C C C C C C A C C C C C C C C C
3 chr3_35430636 0 35430636 C C T T C C C C C C C C C C C C C C C C
3 chr3_35435602 0 35435602 C C A A A A C C C C C C C C C C C C C C
3 chr3_35447455 0 35447455 C C C C C C C C C C C C C C C C T T C C
3 chr3_35448302 0 35448302 C C T T C C C C C C C C C C C C C C C C
3 chr3_35452828 0 35452828 G G G G G G G G G G G G G G A A G G G G
3 chr3_35456716 0 35456716 C C C C C C C C C C C C C T C C C C C C
3 chr3_35459756 0 35459756 T T T T T T T T T T T T C T T T T T T T
3 chr3_35459899 0 35459899 C C C C C C C C C C C C C C C C T T C C
3 chr3_35462034 0 35462034 C C C C C T C C C C C C C C C C C C C C
3 chr3_35464118 0 35464118 G G G G G G G G A A A G G G G G G G G G
3 chr3_35467652 0 35467652 G G A A A A G G G G G G G G G G G G G G
3 chr3_35476582 0 35476582 G G G G G G G G G G G G G G G G A A G G
3 chr3_35479402 0 35479402 G G A A A A G G G G G G G G G G G G G G
3 chr3_35479612 0 35479612 C C C C C C C C C C C C C C C C G G C C
3 chr3_35484115 0 35484115 C C C C C C C C T T T T C T C C C C C C
3 chr3_35491584 0 35491584 G G T T T T G G G G G G G G G G G G G G
3 chr3_35493322 0 35493322 G G G G G G G G G G G G A G G G G G G G
3 chr3_35494401 0 35494401 C T C C C C C C T T T T C C T T C C C C
3 chr3_35503098 0 35503098 C C C C T T C C C C C C C C C C C C C C
3 chr3_35503312 0 35503312 T T T T T T T T T T T T C T T T T T T T
3 chr3_35512129 0 35512129 A A A A A A A A G G G G A A A A A A A A
3 chr3_35536464 0 35536464 G G A A A A A A A A A A A A A A A A G G
3 chr3_35538055 0 35538055 G G G G G G G G G G G G A A G G G G G G
3 chr3_35539131 0 35539131 T T T T T T T T T T T T T T T T G G T T
3 chr3_35539400 0 35539400 A A A A A A A A A A A A A A A A C C A A
3 chr3_35548034 0 35548034 A A A A A A A A G G G G A A A A A A A A
3 chr3_35551488 0 35551488 G G G G G G G G G G G G A A A A A A G G
3 chr3_35552979 0 35552979 G G G G G G A A G G G G G G G G G G G G
3 chr3_35554671 0 35554671 G G G G G G G G G G A G G G G G G G G G
3 chr3_35558051 0 35558051 G G G G G G G G G G G G G G A A G G G G
3 chr3_35563855 0 35563855 A A A A A A A A G G G G A A A A A A A A
3 chr3_35565487 0 35565487 A A A A A A A A G G G G A A A A A A A A
3 chr3_35568218 0 35568218 G G G G G G G G G G G G A G G G G G G G
3 chr3_35569455 0 35569455 G G G G G G G G A A A A G G G G G G G G
3 chr3_35571161 0 35571161 T T T T T T T T T T T T T T C C T T T T
3 chr3_35571967 0 35571967 A A A A A A A A A A A A C C A A A A A A
3 chr3_35572217 0 35572217 G G G G A G G G G G G G G G G G G G G G
3 chr3_35572497 0 35572497 C C C C C C C C C C C C C C C C T T C C
3 chr3_35574838 0 35574838 C C C C C C C C C C C C C C C C T T C C
3 chr3_35576813 0 35576813 G G G G G G G G C C C C G G G G G G G G
3 chr3_35583812 0 35583812 C C C C C C C C C C C C C T C C C C C C
3 chr3_35584186 0 35584186 G G A A A A G G A A A A A A A A A A G G
3 chr3_35585197 0 35585197 A A A G A A A A A A A A A A A A A A A A
3 chr3_35594365 0 35594365 C C T T T T C C C C C C C C C C C C C C
3 chr3_35608964 0 35608964 G G A A G G G G G G G G G G G G G G G G
3 chr3_35621099 0 35621099 G G G G G G G G C C C C G G G G G G G G
3 chr3_35623572 0 35623572 C C C C C C C C C C C C C C A A C C C C
3 chr3_35624738 0 35624738 C C C C C C C C C C C C C C C C T T C C
3 chr3_35626404 0 35626404 A A G G G G G G G G G G G G G G G G A A
3 chr3_35627196 0 35627196 A A A A A A A A A A A A T T T T T T A A
3 chr3_35627503 0 35627503 G G G G G G G G G G G G G G T T G G G G
3 chr3_35629443 0 35629443 T T C C C C C C C C C C C C C C C C T T
3 chr3_35630528 0 35630528 C T C C C C C C C C C C C C C C C C C C
3 chr3_35631140 0 35631140 C C T T T T C C C C C C C C C C C C C C
3 chr3_35631835 0 35631835 G G G G G G G G G G G G G G A A G G G G
3 chr3_35632855 0 35632855 T T T T T T T T T T T T A T T T T T T T
3 chr3_35642781 0 35642781 C T C T C C C C C C C C C C C C C C C C
3 chr3_35643391 0 35643391 T T T T T T T T T T T T C C T T T T T T
3 chr3_35654220 0 35654220 C C G G G G C C G G G G G G G G G G C C
3 chr3_35662486 0 35662486 G G G G G G G G G G G G G G C C G G G G
3 chr3_35666934 0 35666934 G G G G G G G G G G G G G G G G A A G G
3 chr3_35668318 0 35668318 T T C C C C T T C C C C C C C C C C T T
3 chr3_35670592 0 35670592 G G G G G G G G G G G G G G A A G G G G
3 chr3_35680804 0 35680804 C C C C C C C C C C C C C C C G C C C C
3 chr3_35683046 0 35683046 G G G G G G G G G G G G A A A A A A G G
3 chr3_35699628 0 35699628 A A G G G G A A G G G G G G G G G G A A
3 chr3_35702509 0 35702509 C C T T T T C C C C C C C C C C C C C C
3 chr3_35709469 0 35709469 C C C C C C C C C C C C T T T T T T C C
3 chr3_35715211 0 35715211 A A C C C C C C C C C C C C C C C C C C
3 chr3_35716202 0 35716202 C C C C C C C C C C C C C C C T C C C C
3 chr3_35721056 0 35721056 G G C G G G G G G G G G G G G G G G G G
3 chr3_35722806 0 35722806 G T G G G G G G G G G G G G G G G G G G
3 chr3_35727853 0 35727853 A A A A A A A A C C C C A A A A A A A A
3 chr3_35731182 0 35731182 T T T T T T T T T T T T T T T T C T T T
3 chr3_35739225 0 35739225 T T T T C T T T C C C C T T T T T T T T
3 chr3_35742997 0 35742997 A A G G G G A A A A A A G G G G G G A A
3 chr3_35747621 0 35747621 G G T T T T T T T T T T T T T T T T G G
3 chr3_35749368 0 35749368 A A A A A A A A A A A A A A A A A C A A
3 chr3_35753345 0 35753345 G G G G G G G G G G G G G G A G G G G G
3 chr3_35762519 0 35762519 G G G G G G G G G G G G C G G G G G G G
3 chr3_35781999 0 35781999 G G A A A A G G G G G G G G G G G G G G
3 chr3_35782336 0 35782336 A A G G G G G G G G G G G G G G G G A A
3 chr3_35784800 0 35784800 C C C C C C C C G G G G C C C C C C C C
3 chr3_35788168 0 35788168 A A G G G G A A G G G G G G G G G G A A
3 chr3_35802732 0 35802732 A C C C C C C C C C C C C C C C C C C C
3 chr3_35815352 0 35815352 G G G G G G G G A A A A G G G G G G G G
3 chr3_35818232 0 35818232 C C C C C C C C G G G G C C C C C C C C
3 chr3_35819584 0 35819584 T T C C C C T T T T T T T T T T T T T T
3 chr3_35822914 0 35822914 C C C C C C C C T T T T C C C C C C C C
3 chr3_35826544 0 35826544 G G A A A A G G G G G G G G G G G G G G
3 chr3_35831321 0 35831321 G G G G G G G G G G G G G G A G G G G G
3 chr3_35835563 0 35835563 G G G G G G G G G G G G A A G G G G G G
3 chr3_35840585 0 35840585 G G A G A A G G G G G G G G G G G G G G
3 chr3_35845467 0 35845467 G G C C C C G G C C C C C C C C C C G G
3 chr3_35849005 0 35849005 A C C C C C C C C C C C C C C C C C A A
3 chr3_35856114 0 35856114 C C C C C C C C T T T T C C C C C C C C
3 chr3_35856318 0 35856318 T T T T T T T T T T T T T T G T T T T T
3 chr3_35859334 0 35859334 A A A A A A A A A A A A A A A T A A A A
3 chr3_35865569 0 35865569 A A A A A A A A G G G G A A A A A A A A
3 chr3_35878308 0 35878308 T T T T T T T T T T T T T T T T A T T T
3 chr3_35896116 0 35896116 G G A A A A G G A A A A A A A A A A G G
3 chr3_35900939 0 35900939 T T T T T T T T T T T T T T C C T T T T
3 chr3_35904826 0 35904826 C C C C C C C C G G G G C C C C C C C C
3 chr3_35905551 0 35905551 A G G G G G G G G G G G G G G G G G G G
3 chr3_35919141 0 35919141 G G A A A A G G A A A A G G G G G G G G
3 chr3_35922274 0 35922274 T T T T T T T T T T C T T T T T T T T T
3 chr3_35928229 0 35928229 A A A G A A A A A A A A A A A A A A A A
3 chr3_35929696 0 35929696 T T T T C T T T T T T T T T T T T T T T
3 chr3_35930212 0 35930212 C C C C C C C C C C C C C G C C C C C C
3 chr3_35938952 0 35938952 C C C C C C C C C C C C C C T T C C C C
3 chr3_35939491 0 35939491 T T T T A T T T T T T T T T T T T T T T
3 chr3_35942397 0 35942397 G G G G G G G G G G G G G G A A G G G G
3 chr3_35943324 0 35943324 C C C C C C C C C C C C A A A A A A C C
3 chr3_35945093 0 35945093 A A T T T T T T T T T T T T T T T T T T
3 chr3_35945535 0 35945535 C C C C C C C C C C C C C T C C C C C C
3 chr3_35952663 0 35952663 G G G G G G G G C C C C G G G G G G G G
3 chr3_35955795 0 35955795 G G G G G G G G G G G G G T G G G G G G
3 chr3_35956876 0 35956876 G G A A A A G G G G G G G G G G G G G G
3 chr3_35957723 0 35957723 T T C C C C C C C C C C C C C C C C C C
3 chr3_35958987 0 35958987 C C G G C G C C C C C C C C C C C C C C
3 chr3_35961409 0 35961409 C C C C C C C C C C C C C T C C C C C C
3 chr3_35961685 0 35961685 T T T T T T T T C C C C T T T T T T T T
3 chr3_35972013 0 35972013 G G G G G G G G G G G G G G G G A A G G
3 chr3_35973042 0 35973042 C T T T T T C C C C C C C C C C C C C C
3 chr3_35979104 0 35979104 G G G G G G G G G G G G G G G G A A G G
3 chr3_35979872 0 35979872 C C C C C C C C C C C C C T C C C C C C
3 chr3_35985638 0 35985638 C C C C C C C C C C C C C C C C C T C C
3 chr3_35986311 0 35986311 G G G G G G G G G G G G G G A A G G G G
3 chr3_35986807 0 35986807 G G A A A A G G G G G G G G G G G G G G
3 chr3_35993626 0 35993626 G G G G G G A A G G G G G G G G G G G G
3 chr3_35995328 0 35995328 C C C C C C T T C C C C C C C C C C C C
3 chr3_35995920 0 35995920 T T T T C T T T T T T T T T T T T T T T
3 chr3_35997085 0 35997085 G G G G G G G G G G G G A G G G G G G G
3 chr3_36001019 0 36001019 A A A A A A A A G G G G A A A A A A A A
3 chr3_36011363 0 36011363 G G G G G G G G G G G G A G G G G G G G
3 chr3_36013397 0 36013397 G G G G G G G G G G G G A G G G G G G G
3 chr3_36016800 0 36016800 G G G G G G G G A A A A G G G G G G G G
3 chr3_36017741 0 36017741 G G G G G G G G G G G G A G G G G G G G
3 chr3_36021096 0 36021096 A A A A A A A A G G G G A A A A A A A A
3 chr3_36021946 0 36021946 C C C C C C C C T T T T C C C C C C C C
3 chr3_36022337 0 36022337 C C C C C C C C T T T T C C C C C C C C
3 chr3_36027354 0 36027354 T T C C C C T T C C C C C C C C C C T T
3 chr3_36032572 0 36032572 G G G G G G G G G G G G G G A A G G G G
3 chr3_36042339 0 36042339 A A G G G G G G G G G G G G G G G G G G
3 chr3_36043358 0 36043358 T T C C C C T T C C C C C C C C C C T T
3 chr3_36050558 0 36050558 G G G G G G G G G G G G A G G G G G G G
3 chr3_36066556 0 36066556 A A A A A A A A A A A A A T A A A A A A
3 chr3_36073726 0 36073726 T T C C C C T T C C C C C C C C C C T T
3 chr3_36077317 0 36077317 T T C C C C T T C C C C C C C C C C T T
3 chr3_36083611 0 36083611 C C C C C C C C C C C C G G C C C C C C
3 chr3_36086238 0 36086238 C C C C C C T T C C C C C C C C C C C C
3 chr3_36086772 0 36086772 C C G G G G C C C C C C C C C C C C C C
3 chr3_36090479 0 36090479 G G G G G G G G G G G G G G A A G G G G
3 chr3_36093018 0 36093018 C C C C C C C C C C C C C C T T C C C C
3 chr3_36099398 0 36099398 C C C C C C C C G G G G C C C C C C C C
3 chr3_36101309 0 36101309 A A A A A A A A A A A A A A A A A C A A
3 chr3_36103176 0 36103176 G G G G G G G G G G G G G G G G A G G G
3 chr3_36106642 0 36106642 C C C C C C C C C C C C C C C C T T C C
3 chr3_36109969 0 36109969 G G G G C G G G G G G G G G G G G G G G
3 chr3_36117397 0 36117397 T T C T C T T T T T T T T T T T T T T T
3 chr3_36120850 0 36120850 C C C C C C T T C C C C C C C C C C C C
3 chr3_36122059 0 36122059 T T C C C C T T C C C C C C C C C C T T
3 chr3_36125351 0 36125351 A A A A A A A A A A A A A A A A G G A A
3 chr3_36125403 0 36125403 C C T T T T C C T T T T T T T T T T C C
3 chr3_36134702 0 36134702 C C T T T T C C C C C C C C C C C C C C
3 chr3_36138658 0 36138658 T T T T T T T T A A A A T T T T T T T T
3 chr3_36141794 0 36141794 C C C C C C C C C C C C C C C C A C C C
3 chr3_36143156 0 36143156 T T A A A A T T A A A A A A A A A A T T
3 chr3_36147720 0 36147720 A A A A A A A A C C C C A A A A A A A A
3 chr3_36160019 0 36160019 C C C C C C C C C C C C C C C C C T C C
3 chr3_36179723 0 36179723 T T C C C C T T T T T T T T T T T T T T
3 chr3_36187619 0 36187619 G G G G G G G G T T T T G G G G G G G G
3 chr3_36196012 0 36196012 A A A A A A A A G G G G A A A A A A A A
3 chr3_36196518 0 36196518 C C C C C C C C C C C C C C C C T T C C
3 chr3_36199609 0 36199609 G G G G A G G G G G G G G G G G G G G G
3 chr3_36201513 0 36201513 A A A A A A A A A A A G A A A A A A A A
3 chr3_36204214 0 36204214 A A A A A A A A G G G G A A A A A A A A
3 chr3_36204829 0 36204829 C C C C C C C C C C C C C C A A C C C C
3 chr3_36212960 0 36212960 C C C C C C C C G G G G C C C C C C C C
3 chr3_36214105 0 36214105 G G G G G G G G A A A A G G G G G G G G
3 chr3_36219328 0 36219328 A A A A A A A A G G G G G G G G G G A A
3 chr3_36219920 0 36219920 G G G G G G G G C C C C C C C C C C G G
3 chr3_36220409 0 36220409 G G G G A G G G G G G G G G G G G G G G
3 chr3_36221520 0 36221520 C C C T C C C C C C C C C C C C C C C C
3 chr3_36223836 0 36223836 C T T T T T T T T T T T T T T T T T T T
3 chr3_36233397 0 36233397 C C C C C C C C C C C C C C T T C C C C
3 chr3_36242069 0 36242069 C C T T T T C C C C C C C C C C C C C C
3 chr3_36246142 0 36246142 C C C C C C C C G G G G C C C C C C C C
3 chr3_36246958 0 36246958 C C C C C C C C C C C C C T C C C C C C
3 chr3_36261139 0 36261139 C C C C C C C C C C C T C C C C C C C C
3 chr3_36265539 0 36265539 A A A A A A A A A A A A A G A A A A A A
3 chr3_36267359 0 36267359 T T G G G G T T T T T T T T T T T T T T
3 chr3_36279049 0 36279049 C C C C C C T T C C C C C C C C C C C C
3 chr3_36287096 0 36287096 T T T T T T T T A A A A T T T T T T T T
3 chr3_36303655 0 36303655 A A A A A A A A G G G G G G A A A A A A
3 chr3_36309692 0 36309692 G G G T G G G G G G G G G G G G G G G G
3 chr3_36312040 0 36312040 C C C C C C C C C C C C C C T T C C C C
3 chr3_36312254 0 36312254 C T T T T T T T T T T T T T T T T T T T
3 chr3_36327189 0 36327189 G G G G G G G G G G G G G G G G A G G G
3 chr3_36329136 0 36329136 C C C C C C C C C C C C C T C C C C C C
3 chr3_36332870 0 36332870 G G G G G G G G G G A G G G G G G G G G
3 chr3_36335669 0 36335669 A A A A A A A A G G G G A A A A A A A A
3 chr3_36335753 0 36335753 G G A G A G G G G G G G G G G G G G G G
3 chr3_36336316 0 36336316 A A A A A A A A A A A A G G A A A A A A
3 chr3_36337086 0 36337086 G G A A A A G G G G G G G G G G G G G G
3 chr3_36337323 0 36337323 A A A A A A A A G G G G A A A A A A A A
3 chr3_36338529 0 36338529 G G G G C G G G G G G G G G G G G G G G
3 chr3_36340438 0 36340438 C C C C C C C C G G G G G G G G G G C C
3 chr3_36344335 0 36344335 C C C G C C C C C C C C C C G G C C C C
3 chr3_36351647 0 36351647 G G G G G G G G G G G G A A A A G G G G
3 chr3_36355251 0 36355251 G G G G G G G G C C C C G G G G G G G G
3 chr3_36355605 0 36355605 T T T T T T T T T T T T C C C C T T T T
3 chr3_36355898 0 36355898 T T T T T T T T T T T T T T C C T T T T
3 chr3_36357129 0 36357129 A A A C A A A A A A A A A A A A A A A A
3 chr3_36361124 0 36361124 C C C C C C C C T T T T C C C C C C C C
3 chr3_36362529 0 36362529 G G G G G G G G G G G G G G A A G G A A
3 chr3_36363237 0 36363237 A A C C C C A A A A A A A A A A A A A A
3 chr3_36368223 0 36368223 C C C C C C C C C C C C C T C C C C C C
3 chr3_36369516 0 36369516 C T C C C C C C C C C C C C C C C C C C
3 chr3_36370365 0 36370365 C C C C C C C C C C C C C C C T C C C C
3 chr3_36371625 0 36371625 C C C C C C C C C C C C C C T T C C C C
3 chr3_36375665 0 36375665 C C T T C T C C C C C C C C C C C C C C
3 chr3_36376112 0 36376112 G G G G G G G G G G G G G G A A G G G G
3 chr3_36378543 0 36378543 T T T T T T T T T T T T C T T T T T T T
3 chr3_36382368 0 36382368 C C C C C C C C C C C C A A A A A A C C
3 chr3_36387010 0 36387010 G G G G A G G G G G G G G G G G G G G G
3 chr3_36390889 0 36390889 G G G G G G G G G G A G G G G G G G G G
3 chr3_36391061 0 36391061 G G G G G G A A G G G G G G G G G G G G
3 chr3_36399506 0 36399506 T T G G G G T T G G G G G G G G G G T T
3 chr3_36407514 0 36407514 T T T T T T T T C C C C T T T T T T T T
3 chr3_36444876 0 36444876 A G G G G G A G G G G G G G G G G G G G
3 chr3_36458851 0 36458851 G G G G G G G G A A A A G G G G G G G G
3 chr3_36491777 0 36491777 G G G G G G G G G G A G G G G G G G G G
3 chr3_36536184 0 36536184 A G A A A A A G A A A A A A A A A A G G
3 chr3_36994115 0 36994115 C C A A A A C C C C C C C C C C C C C C
3 chr3_37001822 0 37001822 A A G G G G A A G G G G G G G G G G A A
3 chr3_37003805 0 37003805 C C C C C C C C T T T T C C C C C C C C
3 chr3_37010739 0 37010739 T T T T T T T T C C C C T T T T T T T T
3 chr3_37015360 0 37015360 G G G G G G G G G G G T G G G G G G G G
3 chr3_37036479 0 37036479 T T A A A A T T T T T T T T T T T T T T
3 chr3_37061098 0 37061098 C C C C C C C C G G G G G G G G G G C C
3 chr3_37075823 0 37075823 C T C C C C T T C C C C C C C C C C C C
3 chr3_37077422 0 37077422 A A A G A A A A A A A A A A A A A A A A
3 chr3_37080639 0 37080639 T T C T T T T T T T T T T T T T T T T T
3 chr3_37086090 0 37086090 C C C C C C C C C C C C T T C C T T C C
3 chr3_37092413 0 37092413 C C C C C C C C T T T T C C C C C C C C
3 chr3_37135547 0 37135547 G G G G G G G G A G G G G G G G G G G G
3 chr3_37146807 0 37146807 T T T T T T T T A A A A T T T T T T T T
3 chr3_37150022 0 37150022 C C C C C C C C C C C C C C A C C C C C
3 chr3_37153216 0 37153216 G G G G G G G G G G G G A A G G A A G G
3 chr3_37155212 0 37155212 A A A A A A A A A A A A A A A C A A A A
3 chr3_37156293 0 37156293 T T T T T T T T C C C C T T T T T T T T
3 chr3_37157957 0 37157957 C C T T T T C C C C C C T T T T T T C C
3 chr3_37162050 0 37162050 A A A A A A A A G G G G A A A A A A A A
3 chr3_37162195 0 37162195 A A A A A A A A G G G G A A A A A A A A
3 chr3_37172239 0 37172239 C C C C C C C C C C C C C C T T C C C C
3 chr3_37177149 0 37177149 A A A A A A A A A A A G A A A A A A A A
3 chr3_37178243 0 37178243 G G G G G G G G G G G G A A G G A A G G
3 chr3_37178806 0 37178806 T T T T T T T T T T T T T T T T C T T T
3 chr3_37185088 0 37185088 C C C C C C C C C T C C C C C C C C C C
3 chr3_37197132 0 37197132 G G G G G G G G A A A A G G G G G G G G
3 chr3_37197189 0 37197189 C C C C C C C C C C C C T T C C C C C C
3 chr3_37198538 0 37198538 T T T T T T T T T T T T T T C C T T T T
3 chr3_37199485 0 37199485 T T T T T T T T T T T T T T A T T T T T
3 chr3_37203640 0 37203640 G G A A G G G G G G G G G G G G G G G G
3 chr3_37204934 0 37204934 A A A A A A A A C C C C A A A A A A A A
3 chr3_37211173 0 37211173 G G G G G G G G G G G G G G C C C C G G
3 chr3_37220461 0 37220461 C C C C C C C C T T T T C C C C C C C C
3 chr3_37220562 0 37220562 C C C C C C C C C C C C C T C C C C C C
3 chr3_37223613 0 37223613 A A T T T T A A A A A A A A A A A A A A
3 chr3_37225001 0 37225001 A A A A G G A A A A A A A A A A A A A A
3 chr3_37227337 0 37227337 T T C C C C T T C C C C C C C C C C T T
3 chr3_37234193 0 37234193 C C C C C C C C T T T T C C C C C C C C
3 chr3_37236100 0 37236100 G G G G G G G G G G G G G G G G T T G G
3 chr3_37239706 0 37239706 G G G G G G G G G G G G G G G G A G G G
3 chr3_37239940 0 37239940 C C C C C C C C C T C T C C C C C C C C
3 chr3_37241208 0 37241208 G G G G G G G G G G G G G G G G A A G G
3 chr3_37247376 0 37247376 G G A A A A G G G G G G G G G G G G G G
3 chr3_37248225 0 37248225 C C C C C C C C T T T T C C C C C C C C
3 chr3_37253683 0 37253683 A A A A A A A A A A A A G G A A A A A A
3 chr3_37269246 0 37269246 G G G G G G A G G G G G G G G G G G G G
3 chr3_37286360 0 37286360 G G G G G G G G C C C C G G G G G G G G
3 chr3_37301938 0 37301938 G G G G G G A G G G G G G G G G G G A A
3 chr3_37301982 0 37301982 C C C C C C C C C C C C C C T T T T C C
3 chr3_37305421 0 37305421 G G G G G G G G A G G G G G G G G G G G
3 chr3_37310964 0 37310964 C C C C C C C C C C C C T T C C C C C C
3 chr3_37312230 0 37312230 C C C C C C C C C C C C C C C C C T C C
3 chr3_37317370 0 37317370 C C C C C C C C G G G G C C C C C C C C
3 chr3_37319796 0 37319796 G G G G G G G G G G G G A A G G G G G G
3 chr3_37320036 0 37320036 T T T T G T T T T T T T T T T T T T T T
3 chr3_37330340 0 37330340 C C C C C C C C G G G G G G G G G G C C
3 chr3_37331321 0 37331321 T T T T T T T T T T T T T T T T C T T T
3 chr3_37332183 0 37332183 C C A A A A C C C C C C C C C C C C C C
3 chr3_37342830 0 37342830 G G G G G G G G G G G G G G G G A A G G
3 chr3_37345542 0 37345542 C C C C C C C C T T T T C C C C C C C C
3 chr3_37345574 0 37345574 C C C C C T C C C C C C C C C C C C C C
3 chr3_37352538 0 37352538 G G G G G G G G A A A A G G G G G G G G
3 chr3_37360799 0 37360799 T T G G G G T T G G G G G G G G G G T T
3 chr3_37361692 0 37361692 C C C C C G C C C C C C C C C C C C C C
3 chr3_37367385 0 37367385 A A A A A A A A G G G G A A A A A A A A
3 chr3_37384462 0 37384462 T T T T T T T T C C C C T T T T T T T T
3 chr3_37395269 0 37395269 G G A A A A A G A A A A A A A A A A G G
3 chr3_37408925 0 37408925 T T T T T T T T T T T T T T T T G T T T
3 chr3_37409367 0 37409367 A A A A A A A A A A A A G G A A A A A A
3 chr3_37416155 0 37416155 T T T T T T T T T T T T T T G G T T T T
3 chr3_37417308 0 37417308 C T C C C C C C C C C C C C C C C C C C
3 chr3_37427109 0 37427109 T T T T G T T T T T T T T T T T T T T T
3 chr3_37433848 0 37433848 A G G G G G G G G G G G G G G G G G G G
3 chr3_37434654 0 37434654 C C C C C C C C C C C C C C C T C C C C
3 chr3_37438471 0 37438471 G G G G G G A G G G G G G G G G G G G G
3 chr3_37440255 0 37440255 A G G G G G A G G G G G G G G G G G G G
3 chr3_37444857 0 37444857 G G T T T T G G G G G G T T T T T T G G
3 chr3_37445724 0 37445724 T T T T A T T T T T T T T T T T T T T T
3 chr3_37460615 0 37460615 T T T T T T T T G G G G T T T T T T T T
3 chr3_37465113 0 37465113 A A A A A G A A A A A A A A A A A A A A
3 chr3_37470708 0 37470708 G G A A A A G G G G G G G G G G G G G G
3 chr3_37470873 0 37470873 C C C C C C C C T T T T C C C C C C C C
3 chr3_37475184 0 37475184 T T T T T T T T T T T T C C T T C C T T
3 chr3_37478530 0 37478530 A A A A A A A A G G G G A A A A A A A A
3 chr3_37486025 0 37486025 C C C C C C C C T T T T C C C C C C T T
3 chr3_37488473 0 37488473 G G G G G G G G A A A A G G G G G G G G
3 chr3_37488688 0 37488688 T T T T T T T T C C C C C C C C C C T T
3 chr3_37489567 0 37489567 C C G G G G C C C C C C C C C C C C C C
3 chr3_37490289 0 37490289 G G A A A A A A A A A A A A A A A A A A
3 chr3_37490688 0 37490688 A A A A A A A A A A A A G G G G A A A A
3 chr3_37497377 0 37497377 T T T T T T T T C C C C T T T T T T T T
3 chr3_37508435 0 37508435 C C C C C C C C C C C C C C C C C G C C
3 chr3_37533716 0 37533716 T T T T T T T T T T T T C C C C C C T T
3 chr3_37538812 0 37538812 G G G G G G G G T T T T G G G G G G G G
3 chr3_37541006 0 37541006 C C C C C C C C T T T T C C C C T T C C
3 chr3_37544161 0 37544161 G G G G G G G G G G G G G G G G A A G G
3 chr3_37562812 0 37562812 A A A A A A A A A A A A A G A A A A A A
3 chr3_37571829 0 37571829 A A A A A A A A G G G G A A A A A A A A
3 chr3_37584108 0 37584108 T T T T T T T T C C C C T T T T T T T T
3 chr3_37591813 0 37591813 A A G G A A A A A A A A A A A A A A A A
3 chr3_37592749 0 37592749 T T T T T T T T C C C C T T T T T T T T
3 chr3_37597146 0 37597146 A A C C C C A A C C C C C C C C C C A A
3 chr3_37597638 0 37597638 T T T T C T T T C C C C T T T T T T T T
3 chr3_37607844 0 37607844 T T T T T T T T T T T T T T T T C C T T
3 chr3_37608280 0 37608280 T T T T T T C C T T T T T T T T T T T T
3 chr3_37612890 0 37612890 C C C C C C C C C C C C C C T T C C C C
3 chr3_37631019 0 37631019 G G G G G G G G G G G G A A G G A A G G
3 chr3_37637607 0 37637607 C C C C C C C T C C C C C C C C C C C C
3 chr3_37646027 0 37646027 G G G G G G G G G G G G G G G G A A G G
3 chr3_37650075 0 37650075 T T C C T T T T T T T T T T T T T T T T
3 chr3_37651495 0 37651495 G G G G G G G G T T T T G G G G G G G G
3 chr3_37651674 0 37651674 C C C C C C C C A A A A C C C C C C C C
3 chr3_37652629 0 37652629 T T T T T T C T T T T T T T T T T T T T
3 chr3_37653940 0 37653940 A G A A A A A G A A A A A A A A A A G G
3 chr3_37654349 0 37654349 C C C C T T C C C C C C C C C C C C C C
3 chr3_37656183 0 37656183 T T T T C T T T T T T T T T T T T T T T
3 chr3_37656843 0 37656843 C T T T T T C C T T T T T T T T T T C C
3 chr3_37660413 0 37660413 A A A A A A A A C C C C A A A A A A A A
3 chr3_37664713 0 37664713 A A A A A A A A G G G G A A A A A A A A
3 chr3_37666358 0 37666358 T T T T T T T T G G G G T T T T T T T T
3 chr3_37667151 0 37667151 G G G G G G G G G G G G G G G G A A G G
3 chr3_37667574 0 37667574 C C C C C T C C C C C C C C C C C C C C
3 chr3_37674826 0 37674826 T T T T T T T T G G G G T T T T T T T T
3 chr3_37678784 0 37678784 G G A A A A G G A A A A A A A A A A G G
3 chr3_37691446 0 37691446 C C T T T T C C C C C C C C C C C C C C
3 chr3_37696954 0 37696954 G G G G G G G G G G G G G G G G C C G G
3 chr3_37697711 0 37697711 A A A A A A A A A A A A A A A A T T A A
3 chr3_37699721 0 37699721 G G T T T T G G G G G G G G G G T T G G
3 chr3_37708498 0 37708498 G G G G G G G G A A A A G G G G G G G G
3 chr3_37721416 0 37721416 A A G G G G A A A A A A A A A A A A A A
3 chr3_37723168 0 37723168 A A A A A A A A A A A A A A G G A A A A
3 chr3_37724032 0 37724032 T T T T T T T T C C C C T T T T T T T T
3 chr3_37725053 0 37725053 C C C C C T C C C C C C C C C C C C C C
3 chr3_37731979 0 37731979 T T T T T T T T C C C C T T T T T T T T
3 chr3_37739907 0 37739907 A A A A A A A A A G A G A A A A A A A A
3 chr3_37748069 0 37748069 A A A A A A A A A A A A A A A A C C A A
3 chr3_37751332 0 37751332 G G G G G G G G G G G G A A A A A A G G
3 chr3_37754472 0 37754472 A A A A A A A A G G G G G G G G G G G G
3 chr3_37760867 0 37760867 C C G G G G C C G G G G G G G G G G C C
3 chr3_37762916 0 37762916 T T C C C C T T C C C C C C C C C C T T
3 chr3_37766676 0 37766676 G G G G G G G G C C C C G G G G G G G G
3 chr3_37768066 0 37768066 T T T T T T T T C C C C T T T T T T T T
3 chr3_37775419 0 37775419 A A G G G G A A G G G G G G G G G G A A
3 chr3_37778217 0 37778217 T T C C C C T T C C C C C C C C C C T T
3 chr3_37779646 0 37779646 A A A A A A A A A C A A A A A A A A A A
3 chr3_37784150 0 37784150 T T G G G G T T G G G G G G G G G G T T
3 chr3_37784299 0 37784299 C C C C C C C C T T T T C C C C C C C C
3 chr3_37803284 0 37803284 C C C C C C C C T T T T C C C C C C C C
3 chr3_37817116 0 37817116 G G G G G G G G G G G G G G G G A A G G
3 chr3_37821208 0 37821208 A A A A A A A A A G A A A A A A A A A A
3 chr3_37829096 0 37829096 C C G G G G C C C C C C C C C C C C C C
3 chr3_37833631 0 37833631 G G A A G G G G G G G G G G G G G G G G
3 chr3_37857721 0 37857721 C C C C C C C C T T T T C C C C C C C C
3 chr3_37875748 0 37875748 C C C C C C C C T T T T C C C C C C C C
3 chr3_37878296 0 37878296 T T T T T T T T C T T T T T T T T T T T
3 chr3_37887606 0 37887606 T T C T T T T T T T T T T T T T T T T T
3 chr3_37891430 0 37891430 C C C C C C C C C C C T C C C C C C C C
3 chr3_37902317 0 37902317 C C C C C C C C C C C C C C A A C C C C
3 chr3_37912718 0 37912718 C C C C C C C C C G C C C C C C C C C C
3 chr3_37920145 0 37920145 C C C C C C C C C C C C C C A A C C C C
3 chr3_37938055 0 37938055 C C C C C C C C C T C C C C C C C C C C
3 chr3_37973994 0 37973994 C C T T C C C C C C C C T T T T T T C C
3 chr3_37974870 0 37974870 G G G G G G G G G G G G G G G G A G G G
3 chr3_37980025 0 37980025 C C C C C C C G C C C C C C C C C C C C
3 chr3_37981684 0 37981684 A A A A A A A A G G G G A A A A A A A A
3 chr3_37981781 0 37981781 C C C C C C C C A A A A A A A A A A C C
3 chr3_37985641 0 37985641 T T T T T T T T C C C C T T T T T T T T
3 chr3_37987772 0 37987772 C C C C C C C C C C C C A A A A A A C C
3 chr3_37991019 0 37991019 G G G G G G G G G G G G G G G G A A G G
3 chr3_37998189 0 37998189 T T T T T T T T T T T T T T T T C C T T
3 chr3_38016259 0 38016259 T T T T T T T T T T T T T T T T C C T T
3 chr3_38019711 0 38019711 C C C C C C C C C C C C C C G G C C C C
3 chr3_38026889 0 38026889 G G G G G G G G A A A A G G G G G G G G
3 chr3_38027070 0 38027070 C C C C C C C C T T T T C C C C C C C C
3 chr3_38036110 0 38036110 A A A A A A A A G G G G A A A A A A A A
3 chr3_38037077 0 38037077 C C C C C C C C C C C C A C C C C C C C
3 chr3_38038283 0 38038283 G G G G G G G G G G G G G G G G C C G G
3 chr3_38047049 0 38047049 T T T T T T T T T T T T T T C C T T T T
3 chr3_38050640 0 38050640 G G G G G G G G G G G G A G G G G G G G
3 chr3_38064814 0 38064814 C C C C C C C C T T T T C C C C C C C C
3 chr3_38064886 0 38064886 G G G G G G G G A A A A G G G G G G G G
3 chr3_38065659 0 38065659 C C C C C C C C C C C C C C C C T T C C
3 chr3_38070894 0 38070894 G G G G G G G G G G G G G G G G A G G G
3 chr3_38083590 0 38083590 G G G G G G G G G G G G C G G G G G G G
3 chr3_38083981 0 38083981 C C C C C C C C C C C C C C T T T T C C
3 chr3_38095874 0 38095874 G G G G T T G G G G G G G G G G G G G G
3 chr3_38113495 0 38113495 G G G G G G G G G G G G G G A A G G G G
3 chr3_38121857 0 38121857 T T T T T T T T C C C C T T T T T T T T
3 chr3_38129745 0 38129745 A A A A A A A A G G G G A A A A A A A A
3 chr3_38133847 0 38133847 C C C C C C C C C C C C C C T T C C C C
3 chr3_38134710 0 38134710 T T T T G G T T T T T T T T T T T T T T
3 chr3_38134989 0 38134989 A A A A T T A A A A A A T T A A A A A A
3 chr3_38147102 0 38147102 C C C C T T C C C C C C T T C C C C C C
3 chr3_38148795 0 38148795 C C C C T T C C C C C C C C C C C C C C
3 chr3_38176166 0 38176166 G G G G G G G G T T G T G G G G G G G G
3 chr3_38183218 0 38183218 C C C C C C C C C C C C C C C C A A C C
3 chr3_38184874 0 38184874 C C C C C C C C T T T T C C C C C C C C
3 chr3_38196877 0 38196877 G G G G G G G G G G C G G G G G G G G G
3 chr3_38206685 0 38206685 T T C C C C T T T T T T T T T T T T T T
3 chr3_38211050 0 38211050 T T T T T T T T T T T T C T C C T T T T
3 chr3_38221336 0 38221336 A A A A A A A A G G G G A A A A A A A A
3 chr3_38223673 0 38223673 G G G G G G G G G G G G G G A A G G G G
3 chr3_38235585 0 38235585 A A A A A A A A A A A T A A A A A A A A
3 chr3_38238298 0 38238298 C C C C C C C C C C C C C C A A C C C C
3 chr3_38240687 0 38240687 G G G G G G G G T T T T G G G G G G G G
3 chr3_38246762 0 38246762 A A A A A A A A G G G G A A A A A A A A
3 chr3_38249005 0 38249005 C C C C C C C C C T C C C C C C C C C C
3 chr3_38249499 0 38249499 A A A A A A A A G G G G A A A A A A A A
3 chr3_38260074 0 38260074 C C C C C C C C C T C C C C C C C C C C
3 chr3_38261228 0 38261228 G G C C C C G G G G G G G G G G G G G G
3 chr3_38266982 0 38266982 C C C C C C C C C C C C T T C C C C C C
3 chr3_38267150 0 38267150 T T T T T T T T T T T T T T G G T T T T
3 chr3_38271428 0 38271428 T T T T T T T T T T T T G T T T T T T T
3 chr3_38276911 0 38276911 C C C C C C C C C C C C T T T T C C C C
3 chr3_38280578 0 38280578 C C C C C C C C C C C C C C C C C T T T
3 chr3_38287707 0 38287707 T T T T T T T T C C C C T T T T T T T T
3 chr3_38291140 0 38291140 A A A A A A A A G G G G A A A A A A A A
3 chr3_38291528 0 38291528 C T C C C C T T C C C C C C C C C C T T
3 chr3_38307489 0 38307489 A A A A A A A A C C C C A A A A A A A A
3 chr3_38320956 0 38320956 A A A A A A A A G G G G A A A A A A A A
3 chr3_38323260 0 38323260 G G G G G G G G G G G G G G G G A A G G
3 chr3_38329587 0 38329587 A A A A A A A A A A A A A G A A A A A A
3 chr3_38339025 0 38339025 G G G G G G G G A A A A G G G G G G G G
3 chr3_38343103 0 38343103 T T T T C T T T T T T T T T T T T T T T
3 chr3_38347280 0 38347280 G G G G G G G G G G G G C G G G G G G G
3 chr3_38354100 0 38354100 C C C C C C C C A A A A C C C C C C C C
3 chr3_38356372 0 38356372 C C C C C C C G C C C C C C C C C C C C
3 chr3_38359042 0 38359042 A A A T A A A A A A A A A A A A A A A A
3 chr3_38360187 0 38360187 C C C C C C C C C C C C C C G G C C C C
3 chr3_38360633 0 38360633 C C C C C C C C C T C C C C C C C C C C
3 chr3_38361160 0 38361160 A A G G G G A G G G G G G G G G G G G G
3 chr3_38376519 0 38376519 C C C C C C C C T T T T C C C C C C C C
3 chr3_38380502 0 38380502 C C C C C C C C C C C C C C C C C T C C
3 chr3_38395644 0 38395644 G G G G G G G G A A A A G G G G G G G G
3 chr3_38401746 0 38401746 T T T T T T T T G T G T T T T T T T T T
3 chr3_38401910 0 38401910 G G C C C C G G C C C C C C C C C C G G
3 chr3_38404390 0 38404390 G G G G G G G G T T T T G G G G G G G G
3 chr3_38405648 0 38405648 C C C T C C C C C C C C C C C C C C C C
3 chr3_38406995 0 38406995 T T T T T T C T T T T T T T T T T T T T
3 chr3_38410029 0 38410029 A A A A A A A A A A A A A A G G A A A A
3 chr3_38413544 0 38413544 G G G G G G G G G G G G G T G G G G G G
3 chr3_38413608 0 38413608 G G G G G G G G C C C C G G G G G G G G
3 chr3_38425517 0 38425517 G G G G G G G G A G A G G G G G G G G G
3 chr3_38431048 0 38431048 G G G G G G G G G G G G G G G G A G G G
3 chr3_38444327 0 38444327 A A A A A G A A A A A A A A A A A A A A
3 chr3_38449200 0 38449200 C C C C C C C C T T T T C C C C C C C C
3 chr3_38450724 0 38450724 C C C C C C C C G G G G C C C C C C C C
3 chr3_38469770 0 38469770 A A A A A A A A A A A A A G A A A A A A
3 chr3_38476027 0 38476027 G T G G G G G G G G G G G G G G G G G G
3 chr3_38477578 0 38477578 C C T T C C C C C C C C C C C C C C C C
3 chr3_38488114 0 38488114 C C C C C C C C C C C C C C T T C C C C
3 chr3_38490086 0 38490086 A A A A A A A A G G G G A A A A A A A A
3 chr3_38494103 0 38494103 G G G G G G G G G G G G A G G G G G G G
3 chr3_38494452 0 38494452 C C C C C C C C C C C C C G C C C C C C
3 chr3_38506153 0 38506153 C C C C C C C C G G G G C C C C C C C C
3 chr3_38524761 0 38524761 A A A A A G A A A A A A A A A A A A A A
3 chr3_38525350 0 38525350 C C C T C C C C C C C C C C C C C C C C
3 chr3_38526135 0 38526135 C C C C C C C C C C C C C T C C C C C C
3 chr3_38535335 0 38535335 A A G G G G A A A A A A A A A A A A A A
3 chr3_38535368 0 38535368 C C C C C C C C T T T T C C C C C C C C
3 chr3_38536193 0 38536193 C C C C C C C C T T T T C C C C C C C C
3 chr3_38536298 0 38536298 A A G G A A A A A A A A A A A A A A A A
3 chr3_38538341 0 38538341 T T T T T T T T C C C C T T T T T T T T
3 chr3_38538369 0 38538369 A A A A A A A A A A A A A C A A A A A A
3 chr3_38538783 0 38538783 C C C C C C C C G G G G C C C C C C C C
3 chr3_38539770 0 38539770 G G G G G G G G G G G G G G G G C C G G
3 chr3_38544259 0 38544259 G G G G G G G G T T T T G G G G G G G G
3 chr3_38546007 0 38546007 C C C C C C C C T T T T C C C C C C C C
3 chr3_38550114 0 38550114 C C C C C C C C C C C C A C C C C C C C
3 chr3_38553079 0 38553079 T T T T T T T T C C C C T T T T T T T T
3 chr3_38565704 0 38565704 G G A A A G G G G G G G G G G G G G G G
3 chr3_38568288 0 38568288 G G G G G G G G G G G G G G G G C C G G
3 chr3_38573795 0 38573795 C C C C C C C C G G G G C C C C C C C C
3 chr3_38579265 0 38579265 C C C C C C C C C C C C C C T T C C C C
3 chr3_38583993 0 38583993 G G A A A G G G G G G G G G G G G G G G
3 chr3_38586423 0 38586423 T T T T T T T T T T T T C T C C C C T T
3 chr3_38595792 0 38595792 G G G G G G G G A A A A G G G G G G G G
3 chr3_38597041 0 38597041 C C G G G G C C G G G G G G G G G G C C
3 chr3_38606619 0 38606619 C C C C C C C C T T T T C C C C C C C C
3 chr3_38610120 0 38610120 C C C C C C C C C C C C C T C C C C C C
3 chr3_38611936 0 38611936 C C C C C C C C C C C C C C C C T T C C
3 chr3_38621556 0 38621556 C C C C C C C C C C C C C C A A C C C C
3 chr3_38625002 0 38625002 C C C C C C C C C C C C C G C C C C C C
3 chr3_38630118 0 38630118 T T T T T T T T G G G G T T T T T T T T
3 chr3_38634495 0 38634495 A G G G G G G G G G G G G G A A G G G G
3 chr3_38634631 0 38634631 C C C C C T C C C C C C C C C C C C C C
3 chr3_38639146 0 38639146 C T C C C C C C C C C C C C C C C C C C
3 chr3_38640179 0 38640179 G G G G G G G G C C C G G G G G G G G G
3 chr3_38654589 0 38654589 G G G G G G G G A A A A G G G G G G G G
3 chr3_38661015 0 38661015 G G G G G G G G A A A A G G G G G G G G
3 chr3_38662427 0 38662427 G G G G G G G G A A A A G G G G G G G G
3 chr3_38673400 0 38673400 C C C C C C C C T T T T C C C C C C C C
3 chr3_38675955 0 38675955 G G G G G G G G G G G G A G G G G G G G
3 chr3_38676199 0 38676199 G G C C C C G G G G G G G G G G G G G G
3 chr3_38679937 0 38679937 T T T T T T T T T T T T T T C C T T T T
3 chr3_38683945 0 38683945 A A A A A A A A G G G G A A A A A A A A
3 chr3_38685040 0 38685040 G G G G G G G G G G G G G G G G C G G G
3 chr3_38692799 0 38692799 C C C C C C C C T T T T C C C C C C C C
3 chr3_38693734 0 38693734 T T T T T T T T T T T T T T C C T T T T
3 chr3_38699727 0 38699727 T T T T T T T T C C C C T T T T T T T T
3 chr3_38702005 0 38702005 A A A A A A A A A A A A A A C C A A A A
3 chr3_38704367 0 38704367 C C C C C C C C T T T T C C C C C C C C
3 chr3_38707478 0 38707478 C C C T C C C C C C C C C C C C C C C C
3 chr3_38710354 0 38710354 C C T T T T T T T T T T T T T T T T C C
3 chr3_38711641 0 38711641 C C G G G G C C C C C C C C C C C C C C
3 chr3_38713589 0 38713589 C C C C C C C C C C C C C C G G C C C C
3 chr3_38713931 0 38713931 A A A A A A A A G G G G A A A A A A A A
3 chr3_38714116 0 38714116 G G A A A A G G A A A A A A A A A A G G
3 chr3_38732895 0 38732895 G G G G G G G G G G G G T T G G G G G G
3 chr3_38735318 0 38735318 T T T T T T T T C T T T T T T T T T T T
3 chr3_38735470 0 38735470 C C C C C C C C C C C C C C A A C C C C
3 chr3_38759374 0 38759374 A A A A A A A A A A A A T T A A A A A A
3 chr3_38768700 0 38768700 T T T T T T T T C C C C T T T T T T T T
3 chr3_38807165 0 38807165 A A G G G G A A A A A A A A A A A A A A
3 chr3_38830657 0 38830657 T T T T T T T T T T T T G G T T T T T T
3 chr3_38835801 0 38835801 T T T T T T T T T T C T T T T T T T T T
3 chr3_38847912 0 38847912 A G A A A A A A A A A A A A A A A A A A
3 chr3_38871141 0 38871141 T T C C C C T T C C C C C C C C C C T T
3 chr3_38872665 0 38872665 G G G G G G G G G G G G G G G G A A G G
3 chr3_38873736 0 38873736 G G G G G G G G G G G G A A G G G G G G
3 chr3_38873775 0 38873775 T T T T T T T T C C C C T T T T T T T T
3 chr3_38875142 0 38875142 T T T T T T T T T T T T G G T T T T T T
3 chr3_38875363 0 38875363 G G G G G G G G T T T T G G G G G G G G
3 chr3_38883491 0 38883491 C C G G C G C C C C C C C C C C C C C C
3 chr3_38888997 0 38888997 G G G G G G G G G G G G G G A A G G G G
3 chr3_38892130 0 38892130 A A A A A A A A G G G G A A A A A A A A
3 chr3_38902511 0 38902511 C C C C C C C C A A A A C C C C C C C C
3 chr3_38904518 0 38904518 C T C C C C C T C C C C C C C C C C T T
3 chr3_38906779 0 38906779 A A A A A A A A C C C C A A A A A A A A
3 chr3_38908879 0 38908879 A A A A A A A A A A A A C C A A C C A A
3 chr3_38917750 0 38917750 A A A A A A A A T T T T A A A A A A A A
3 chr3_38927467 0 38927467 G G G G G G G G T T T T G G G G G G G G
3 chr3_38934775 0 38934775 A G G G G G G G G G G G G G G G G G A A
3 chr3_38935388 0 38935388 T T T T T T T T T T T T C C C C C C T T
3 chr3_38936080 0 38936080 T T T T T T T T C T T T T T T T T T T T
3 chr3_38936714 0 38936714 A A A A A A A A C C C C A A A A A A A A
3 chr3_38938065 0 38938065 C T C C C C C C C C C C C C C C C C T T
3 chr3_38939154 0 38939154 G G G G G G G G G G G G G G A A G G G G
3 chr3_38944631 0 38944631 A A A A A G A A A A A A A A A A A A A A
3 chr3_38945341 0 38945341 C C T T C C C C C C C C C C C C C C C C
3 chr3_38953422 0 38953422 T T T T T T T T T T A T T T T T T T T T
3 chr3_38960625 0 38960625 C C T T C C C C C C C C C C C C T T C C
3 chr3_38970969 0 38970969 G G A A G G G G G G G G G G G G G G G G
3 chr3_38974645 0 38974645 C C C C C C C C C C C C C C C C C T T T
3 chr3_38986488 0 38986488 A A A A G G A A A A A A A A A A A A A A
3 chr3_38992118 0 38992118 A A A A A A A A G G G G A A A A A A A A
3 chr3_38998693 0 38998693 G G G G G G G G C C C C G G G G G G G G
3 chr3_38998920 0 38998920 G G G G G G G G G G G G G G A A G G G G
3 chr3_38999092 0 38999092 C C C C T T C C C C C C C C C C C C C C
3 chr3_39003369 0 39003369 G G T T T T G G T T T T T T T T T T G G
3 chr3_39009589 0 39009589 C C T T C C T T C C C C C C C C C C C C
3 chr3_39017033 0 39017033 T T G G G G T T T T T T T T T T T T T T
3 chr3_39019401 0 39019401 T T T T T T T T C T C T T T T T T T T T
3 chr3_39019437 0 39019437 C C C C C C C C C T C C C C C C C C C C
3 chr3_39025083 0 39025083 C C C C C C C C C C C C A A C C C C C C
3 chr3_39027475 0 39027475 T T T T T T T T C C C C T T T T T T T T
3 chr3_39035750 0 39035750 A A A A A A A A A A A A C C C C C C A A
3 chr3_39051858 0 39051858 T T T T T T T T T T T T T T C C T T T T
3 chr3_39052639 0 39052639 T T T T T T T T C C C C T T T T T T T T
3 chr3_39060042 0 39060042 C C C C C C C C C G G G C C C C C C C C
3 chr3_39060417 0 39060417 G G C C C C G G C C C C C C C C G G G G
3 chr3_39077065 0 39077065 G G G G G G G G A A A A G G G G G G G G
3 chr3_39085679 0 39085679 T T T T T T T T G G G G T T T T T T T T
3 chr3_39087576 0 39087576 G G G G G G G G G G G G A A G G G G G G
3 chr3_39088351 0 39088351 G G G G G G G G C C C C G G G G G G G G
3 chr3_39093251 0 39093251 A A A A A A A A A A A A A A G G A A A A
3 chr3_39101549 0 39101549 A A A A A A A A G G G G A A A A A A A A
3 chr3_39128183 0 39128183 G G G G G G G G A G G G G G G G G G G G
3 chr3_39149188 0 39149188 T T C C C C T T C C C C T T T T T T T T
3 chr3_39154897 0 39154897 G G G G G G G G G G G G G G G G A A G G
3 chr3_39157800 0 39157800 T T T T T T T T T T C T T T T T T T T T
3 chr3_39163390 0 39163390 C C C C C C C C C C C T C C C C C C C C
3 chr3_39163431 0 39163431 A A A A A G A A A A A A A A A A A A A A
3 chr3_39171217 0 39171217 T T T T T T T T G G G G T T T T T T T T
3 chr3_39174246 0 39174246 A A G G A G A A A A A A A A A A A A A A
3 chr3_39181570 0 39181570 A A A A A A A A A A A A A A A A C C A A
3 chr3_39184764 0 39184764 A A A A A A A A G G G G A A A A A A A A
3 chr3_39186702 0 39186702 G G A A G G G G G G G G G G G G G G G G
3 chr3_39191387 0 39191387 A A C C A C A A A A A A A A A A A A A A
3 chr3_39203233 0 39203233 T T T T T T T T T T T T C C T T T T T T
3 chr3_39207991 0 39207991 C C C C C C C C C C C T C C C C C C C C
3 chr3_39211363 0 39211363 G G G G G G G G G G A G G G G G G G G G
3 chr3_39213552 0 39213552 C C C C C C C C A C C C C C C C C C C C
3 chr3_39240088 0 39240088 T T G G G T T T T T T T T T T T T T T T
3 chr3_39240604 0 39240604 G G G G G G G G G G G G T T G G G G G G
3 chr3_39241447 0 39241447 A A A A A T A A A A A A A A A A A A A A
3 chr3_39268922 0 39268922 C C T T C C C C C C C C C C C C C C C C
3 chr3_39270225 0 39270225 G G A A G G G G G G G G G G G G G G G G
3 chr3_39270497 0 39270497 C C C C C C C C C C C C C C C C C T C C
3 chr3_39277842 0 39277842 T T T T T T T T T T T T T T C C T T T T
3 chr3_39279804 0 39279804 C C C C C C C C G G G G C C C C C C C C
3 chr3_39282337 0 39282337 C C C C C C C C C C C C C C T T C C C C
3 chr3_39285811 0 39285811 C C C C C C C C C C C T C C C C C C C C
3 chr3_39299770 0 39299770 A A G G G G A A G G G G A A G G G G A A
3 chr3_39302299 0 39302299 T T C C C T T T T T T T T T T T T T T T
3 chr3_39304602 0 39304602 C C C C C C C C C C A C C C C C C C C C
3 chr3_39305623 0 39305623 C C C C C T C C C C C C C C C C C C C C
3 chr3_39308002 0 39308002 A A G G G G A A G G G G G G G G G G A A
3 chr3_39311189 0 39311189 T T G G G G G T G G G G G G G G G G T T
3 chr3_39312922 0 39312922 C C C C C C C C C C C C C C A A C C C C
3 chr3_39314910 0 39314910 C C C C C C C C T T T T C C C C C C C C
3 chr3_39316544 0 39316544 C C T T C T C C C C C C C C C C C C C C
3 chr3_39337981 0 39337981 T T T T T T T T C C C T T T T T T T T T
3 chr3_39339025 0 39339025 G G G G G G A G G G G G G G G G G G G G
3 chr3_39340509 0 39340509 C C T T T T C C T T T T T T T T T T T T
3 chr3_39350123 0 39350123 C C T T T T C C T T T T T T T T T T C C
3 chr3_39359550 0 39359550 C C C C C C C C T T T T C C C C C C C C
3 chr3_39372883 0 39372883 T T T T T T T T T T T T C C C C C C T T
3 chr3_39374163 0 39374163 C C C C C C C C C C C C T T T T T T C C
3 chr3_39374570 0 39374570 T T T T T T T T T T T T T T C C C C T T
3 chr3_39383051 0 39383051 C C C C A C C C C C C C C C C C C C C C
3 chr3_39391495 0 39391495 G G G G G G G G A A A A G G G G G G G G
3 chr3_39395886 0 39395886 C C C C C C C C T T T T C C C C C C C C
3 chr3_39403207 0 39403207 G G G G G G G G G G G G A A A A G G G G
3 chr3_39419363 0 39419363 G G G G G G G G C C C C G G G G G G G G
3 chr3_39423386 0 39423386 T T T T T T T T C C C C T T T T T T T T
3 chr3_39425570 0 39425570 G G G G G G A G G G G G G G G G G G G G
3 chr3_39426727 0 39426727 A G A A A A A A A A A A A A A A A A A A
3 chr3_39432714 0 39432714 G G G G G G A G G G G G G G G G G G G G
3 chr3_39435540 0 39435540 T T T T T T T T T T C T C C C C C C T T
3 chr3_39439479 0 39439479 C C C C C C C C T T T T C C C C C C C C
3 chr3_39440049 0 39440049 G G G G G G G G G G G G A A A A A A G G
3 chr3_39441594 0 39441594 T T C C C C T T C C C C C C C C C C T T
3 chr3_39451606 0 39451606 G G G G G G G G C C C C G G G G G G G G
3 chr3_39453024 0 39453024 T T T T T T T T C C C C T T T T T T T T
3 chr3_39459124 0 39459124 G G G G G G G G G G G G A A G G G G G G
3 chr3_39459760 0 39459760 A A A A A A A A G G A G A A A A A A A A
3 chr3_39462418 0 39462418 T T G G G G T T G G G G G G G G G G G G
3 chr3_39464771 0 39464771 C C C C C C C C G G G G C C C C C C C C
3 chr3_39467879 0 39467879 G G G G G G G G G G G G G G C C G G G G
3 chr3_39471562 0 39471562 G G A G G G G G G G G G G G G G G G G G
3 chr3_39474704 0 39474704 G G G G G G G G G G G G G G A G G G G G
3 chr3_39479829 0 39479829 T T T T T T T T T T T T G T T T T T T T
3 chr3_39483413 0 39483413 A A A A A A A A A A A A A G A A A A A A
3 chr3_39484318 0 39484318 A G G G G G G G G G G G G G G G G G G G
3 chr3_39503094 0 39503094 C C C C C C C C T T T T C C C C C C C C
3 chr3_39504481 0 39504481 A A A A A A A A C C C C A A A A A A A A
3 chr3_39504980 0 39504980 C C C C C C C C C C C C T T C C C C C C
3 chr3_39508724 0 39508724 T T C T T T T T T T T T T T T T T T T T
3 chr3_39510877 0 39510877 G G G G G T G G G G G G G G G G G G G G
3 chr3_39518283 0 39518283 T T T T T T T T T T T T C C C C C C T T
3 chr3_39520551 0 39520551 T T C C C T T T T T T T T T T T T T T T
3 chr3_39521439 0 39521439 A A A A A A A A A A A A A C A A A A A A
3 chr3_39528607 0 39528607 G G G G G G G G G G G G G G G G T T G G
3 chr3_39535158 0 39535158 A A A A A A A G A A A A A A A A A A A A
3 chr3_39544794 0 39544794 G G G G G G G G A A A A G G G G G G G G
3 chr3_39558033 0 39558033 C C C C C C C C C C C C C C C C T T C C
3 chr3_39563208 0 39563208 G G G G G G G G G G G G A A G G G G G G
3 chr3_39564029 0 39564029 C C C C C C C C C C C C C C C C T T C C
3 chr3_39578484 0 39578484 G G G G G G G G C C C C G G G G G G G G
3 chr3_39579160 0 39579160 G G G G G G G G G G G G A A G G G G G G
3 chr3_39582572 0 39582572 A A G G G G A A A A A A A A A A A A A A
3 chr3_39582816 0 39582816 T T T T T T T T T T T T C C C C C C T T
3 chr3_39586668 0 39586668 G G A A A A G G G G G G G G G G G G G G
3 chr3_39591010 0 39591010 T T C C C C T T T T T T T T T T T T T T
3 chr3_39604218 0 39604218 A A A A A A A A C C C C A A A A A A A A
3 chr3_39610134 0 39610134 G G G G G G G G G G A G G G G G G G G G
3 chr3_39616418 0 39616418 A A A A A A A A A A A A A A A A G G A A
3 chr3_39627359 0 39627359 T T T T T T T T C C C C T T T T T T T T
3 chr3_39638936 0 39638936 C C C C C C C C C C C C C G C C C C C C
3 chr3_39640817 0 39640817 C C C C C C C T C C C C C C C C C C C C
3 chr3_39643018 0 39643018 T T T T T T T T C C C C T T T T T T T T
3 chr3_39645267 0 39645267 G G G G G G G G G G G G A G G G G G G G
3 chr3_39648301 0 39648301 G G A A A A G G G G G G G G G G G G G G
3 chr3_39649156 0 39649156 C C C C C C C C C C C C C C C T C C C C
3 chr3_39650689 0 39650689 G G G G G G G G A A A A A G A A G G G G
3 chr3_39651003 0 39651003 T T C C C C T T T T T T T T T T T T T T
3 chr3_39660542 0 39660542 C C C C C C C C T T T T C C C C C C C C
3 chr3_39661787 0 39661787 C C C T T T C C C C C C C C C C C C C C
3 chr3_39663650 0 39663650 G G G T G G G G G G G G G G G G G G G G
3 chr3_39673452 0 39673452 C T C C C C C C C C C C C C C C C C C C
3 chr3_39674680 0 39674680 A A A A A A A A A A A A A A A A A G A A
3 chr3_39676537 0 39676537 C C C C C C C C C C C C C C T T C C C C
3 chr3_39677854 0 39677854 A A G G G G A A G G G G A A A A A A A A
3 chr3_39684937 0 39684937 G G G G G G G G A A A A G G G G G G G G
3 chr3_39685769 0 39685769 C C C C C C C C T T T T C C C C C C T T
3 chr3_39689622 0 39689622 C C C C C C C C C C C C C C C T C C C C
3 chr3_39699724 0 39699724 C C C C C C C C C C C T C C C C C C C C
3 chr3_39700493 0 39700493 G G G G G G G G A A A A G G G G G G G G
3 chr3_39700512 0 39700512 G G G G C G G G G G G G G G G G G G G G
3 chr3_39705689 0 39705689 C C C C C C C C C C C C C C C C T T C C
3 chr3_39711426 0 39711426 C C C C C C A C C C C C C C C C C C C C
3 chr3_39712302 0 39712302 A A A A A A A A C C C C A A A A A A A A
3 chr3_39712636 0 39712636 A A A A A A A A A A A G A A A A A A A A
3 chr3_39715504 0 39715504 G G G G G G G G G G G G C G G G G G G G
3 chr3_39718292 0 39718292 G G A A A A G G G G G G G G G G G G G G
3 chr3_39727775 0 39727775 C C T T T T C C C C C C C C C C C C C C
3 chr3_39738167 0 39738167 A A A A A A A A G G G G A A A A A A A A
3 chr3_39741913 0 39741913 C C C C C T C C C C C C C C C C C C C C
3 chr3_39745333 0 39745333 C C C C C C C C T T T T C C C C C C C C
3 chr3_39746672 0 39746672 C C C C C C C C C C C C C T C C C C C C
3 chr3_39755685 0 39755685 C C C C C C C C T T T T T T T T T T C C
3 chr3_39756094 0 39756094 G G G G G G G G A A A A G G G G G G G G
3 chr3_39756140 0 39756140 T T T T T T T T C T T T T T T T T T T T
3 chr3_39764071 0 39764071 G G T T G T G G G G G G G G G G G G G G
3 chr3_39766529 0 39766529 C C C C C C C C T T T T C C C C C C C C
3 chr3_39768070 0 39768070 G G A G G G G G G G G G G G G G G G G G
3 chr3_39787291 0 39787291 A A A A A A A A A A A A A A A A G G A A
3 chr3_39787783 0 39787783 C C C C C C C C C C C C C T C C C C C C
3 chr3_39804807 0 39804807 C C C C C C C C C C C C C T C C C C C C
3 chr3_39806413 0 39806413 A A A A A A A A A A A A A A G G A A A A
3 chr3_39816275 0 39816275 C C C C C C C C T T T T C C C C C C C C
3 chr3_39825374 0 39825374 T T T T T T T T C C C C T T T T T T T T
3 chr3_39839111 0 39839111 T T T T T T T T C C C C T T T T T T T T
3 chr3_39841356 0 39841356 G G G G G G G G G G G G G G A G G G G G
3 chr3_39842241 0 39842241 G G G G G G G G A A A A G G G G G G G G
3 chr3_39847395 0 39847395 A A A A A A A A A G A G A A A A A A A A
3 chr3_39847953 0 39847953 C C T T T T C C T T T T T T T T T T C C
3 chr3_39855104 0 39855104 A G A A A A G G A A A A A A A A A A G G
3 chr3_39855119 0 39855119 A G G G G G G G G G G G G G G G G G G G
3 chr3_39856467 0 39856467 G G A A A A G G G G G G A A A A A A G G
3 chr3_39859255 0 39859255 C C C C C C C C G G G G C C C C C C C C
3 chr3_39860352 0 39860352 T T T T T T T T C T C T T T T T T T T T
3 chr3_39863009 0 39863009 C C C C C C C C C T C T C C C C C C C C
3 chr3_39864635 0 39864635 C C C C C C C C C C C C C T C C C C C C
3 chr3_39866789 0 39866789 G G G G G G G G G G G G A A A A A A G G
3 chr3_39893700 0 39893700 A A A A A A A A A A A A A A A A A G A A
3 chr3_39895542 0 39895542 C C C C C C C C C C C C C C T T C C C C
3 chr3_39900616 0 39900616 C C C C C C C C C C C C C T C C C C C C
3 chr3_39907299 0 39907299 C T C C C C C C C C C C C C C C C C C C
3 chr3_39908375 0 39908375 A A G G A A A A G G G G A A A A A A A A
3 chr3_39909094 0 39909094 G G G G G G G G G G A G G G G G A A G G
3 chr3_39920211 0 39920211 G G A A G G G G G G G G G G G G G G G G
3 chr3_39926098 0 39926098 G G G G G G G G A A A A G G G G G G G G
3 chr3_39935665 0 39935665 A A A A A A A A G G G G A A A A A A A A
3 chr3_39957857 0 39957857 A A A A A A A A C C C C A A A A A A A A
3 chr3_39969022 0 39969022 A A A A A A G G A A A A A A A A A A A A
3 chr3_39971386 0 39971386 G G G G G G G G G G G G G G A A G G G G
3 chr3_39971390 0 39971390 A A A A A A A A A A A A A A A C A A A A
3 chr3_39972368 0 39972368 T T T T T T G G T T T T T T T T T T T T
3 chr3_39972980 0 39972980 A A A A A A G G A A A A A A A A A A A A
3 chr3_39973586 0 39973586 G G G G G G G G C C C C G G G G G G G G
3 chr3_39974680 0 39974680 C C C C C C C C G G G G C C C C C C C C
3 chr3_39989246 0 39989246 T T T T T T T T C C C C T T T T T T T T
3 chr3_40010489 0 40010489 A A C C A A A A A A A A A A A A A A A A
3 chr3_40023959 0 40023959 C C C C C C T T C C C C C C C C C C C C
3 chr3_40024454 0 40024454 T T T T T T T T C C C C T T T T T T T T
3 chr3_40312077 0 40312077 C C C C C C C C C C C C C C C T C C C C
3 chr3_40312746 0 40312746 A A A A C C A A A A A A A A A A A A A A
3 chr3_40315260 0 40315260 T T T T T T T T T T T T T T T T C T T T
3 chr3_40317516 0 40317516 A A A A A A A A A A A A A A A A T T A A
3 chr3_40317559 0 40317559 A A A A A A A A T T T T A A A A A A A A
3 chr3_40317640 0 40317640 C C C C C C C C C C C C T T C C C C C C
3 chr3_40325312 0 40325312 G G A A G G G G G G G G G G G G G G G G
3 chr3_40326119 0 40326119 C C C C C C C C C C C C C C C C T T C C
3 chr3_40339060 0 40339060 A A A A A A A A G G G G A A A A A A A A
3 chr3_40343182 0 40343182 T T T T T T T T C C C C T T T T T T T T
3 chr3_40347398 0 40347398 T T T T T T T T C C C C T T T T T T T T
3 chr3_40351584 0 40351584 G T T T T T G G T T T T T T T T T T T T
3 chr3_40366874 0 40366874 G G A A G G G G G G G G G G G G G G G G
3 chr3_40375580 0 40375580 G G A G G G G G G G G G G G G G G G G G
3 chr3_40379213 0 40379213 C C C C C C C C A A A A C C C C C C C C
3 chr3_40379365 0 40379365 G G G G G G G G A A A A G G G G G G G G
3 chr3_40385809 0 40385809 G G G G G G G G G G G G G G T T G G G G
3 chr3_40395492 0 40395492 C C C C C C T T C C C C C C C C C C C C
3 chr3_40411225 0 40411225 C C C C C C C T C C C C C C C C C C C C
3 chr3_40412338 0 40412338 A A A A A A A A G G G G A A A A A A A A
3 chr3_40427519 0 40427519 C C C C C G C C C C C C C C C C C C C C
3 chr3_40428171 0 40428171 T T T T T T C T T T T T T T T T T T T T
3 chr3_40435718 0 40435718 T T T T T T T T T T C T T T T T T T T T
3 chr3_40438482 0 40438482 C C C C C C C C C C C C T T C C C C C C
3 chr3_40448166 0 40448166 T T C C T T T T T T T T T T T T T T T T
3 chr3_40469464 0 40469464 G G G G G G A G G G G G G G G G G G G G
3 chr3_40479958 0 40479958 C C C C C C C C T T T T C C C C C C C C
3 chr3_40486499 0 40486499 C C C C C C C C C C C C G G G G G G C C
3 chr3_40491264 0 40491264 T T T T T T T T C C C C T T T T T T T T
3 chr3_40500185 0 40500185 T T T T T T T T C C C T T T T T T T T T
3 chr3_40502425 0 40502425 A G A A A A A G A A A A A A A A A A G G
3 chr3_40502502 0 40502502 G G A A A A G G G G G G G G G G G G G G
3 chr3_40503562 0 40503562 A A G G G G A A G G G G A A A A A A A A
3 chr3_40507274 0 40507274 C C C C C C C C C C C C T T C C C C C C
3 chr3_40514291 0 40514291 A A A A A A A A A A A T A A A A A A A A
3 chr3_40515121 0 40515121 C C C C C C C C C C C C T T C C C C C C
3 chr3_40515926 0 40515926 G G G G G G G G A G G G G G G G G G G G
3 chr3_40522616 0 40522616 G G C C C G G G G G G G G G G G G G G G
3 chr3_40524536 0 40524536 C C C C C C C C C C C C C C C C T T C C
3 chr3_40524824 0 40524824 C C C C C C C C C T T T C C C C C C C C
3 chr3_40527057 0 40527057 C C C C C C C C C T T T C C C C C C C C
3 chr3_40538329 0 40538329 A A A A A A A A A C A A A A A A A A A A
3 chr3_40538969 0 40538969 C C C C C C C C T T T T C C C C C C C C
3 chr3_40549092 0 40549092 C C C C C C C C T T T T C C C C C C C C
3 chr3_40565807 0 40565807 C C C C C C C C G G G G C C C C C C C C
3 chr3_40575945 0 40575945 G G G G G G G G G G G G G G A A G G G G
3 chr3_40578673 0 40578673 T T T T T T T T T T T T T T A A T T T T
3 chr3_40578976 0 40578976 G G G G G G G G A A A A G G G G G G G G
3 chr3_40586248 0 40586248 G G G G G G G G A A A A G G G G G G G G
3 chr3_40605093 0 40605093 G G G G G G G G G G G G G G G G A A G G
3 chr3_40609371 0 40609371 T T T T T T T T G T G T T T T T T T T T
3 chr3_40609980 0 40609980 C C C G C C C C C C C C C C C C C C C C
3 chr3_40610312 0 40610312 A A A A A A A A A A A A A A G G A A A A
3 chr3_40610645 0 40610645 T T T T T T T T A A A A T T T T T T T T
3 chr3_40610698 0 40610698 A A A A A G A A A A A A A A A A A A A A
3 chr3_40614315 0 40614315 C C C C C C C C C C C C C C T T C C C C
3 chr3_40624981 0 40624981 G G G G G G G G G G G G A A A A A A G G
3 chr3_40629276 0 40629276 A A A A A A A A A A A A A G A A A A A A
3 chr3_40644337 0 40644337 A A A A A A A A A A A A A A G G A A A A
3 chr3_40646691 0 40646691 A A A A A A A A A A A A A A A A A T A A
3 chr3_40646963 0 40646963 G G G G G G G G G G G G A A A A G G G G
3 chr3_40650350 0 40650350 C C C C C C C C C C C C T T T T T T C C
3 chr3_40651245 0 40651245 G G G G G G G G G G G G C C G G G G G G
3 chr3_40651348 0 40651348 G G G G G G G G A A A A G G G G G G G G
3 chr3_40652318 0 40652318 T T T T T T T T C C C C T T T T T T T T
3 chr3_40652916 0 40652916 A A A A A A A A C C C C A A A A A A A A
3 chr3_40656237 0 40656237 C C C C C C C C C C C G C C C C C C C C
3 chr3_40659794 0 40659794 G G G G G G G G G G G G A G G G G G G G
3 chr3_40665581 0 40665581 T T C C C C T T C C C C C C C C C C T T
3 chr3_40677107 0 40677107 A A A G A A A A A A A A G G G G A A A A
3 chr3_40677704 0 40677704 C C C C C C C C C C C C T T T T T T C C
3 chr3_40679635 0 40679635 G G G G G G G G C C C C G G G G G G G G
3 chr3_40680072 0 40680072 A A A A A A A A A A A A A A A A G G A A
3 chr3_40684421 0 40684421 T T T T T T T T T T T T G G G G G G T T
3 chr3_40690144 0 40690144 T T T T T T T T C C C C T T T T T T T T
3 chr3_40690205 0 40690205 C C T T T T C C C C C C C C C C C C C C
3 chr3_40694073 0 40694073 G G G G G G G G G G G G G G G G A A G G
3 chr3_40697561 0 40697561 G G G G G G G G T T T T G G G G G G G G
3 chr3_40702624 0 40702624 A A A A A A A A A A A A A A A A G G A A
3 chr3_40707511 0 40707511 A G G G G G A A G G G G G G G G G G G G
3 chr3_40712840 0 40712840 T T T T T T T T A A A A T T T T T T T T
3 chr3_40714519 0 40714519 C C C C C C C C C C C C C C T T C C C C
3 chr3_40715875 0 40715875 A A G G A G A A A A A A A A A A A A A A
3 chr3_40718584 0 40718584 C C C C C C C C A A A A C C C C C C C C
3 chr3_40723198 0 40723198 G G G G G G G G A A A A G G G G G G G G
3 chr3_40725855 0 40725855 C C C C C C C C C C C C C C C C T T C C
3 chr3_40728506 0 40728506 G T T T T T T T T T T T T T T T T T T T
3 chr3_40729147 0 40729147 G G G G G G G G G G G G G T G G G G G G
3 chr3_40739061 0 40739061 A A A A A A A A A A A A A A A A G G A A
3 chr3_40739923 0 40739923 G G G G G G G G G G G G G G C C G G G G
3 chr3_40741433 0 40741433 A A A A A A A A G G G G A A A A A A A A
3 chr3_40743451 0 40743451 A A A A A A A A A T A T A A A A A A A A
3 chr3_40744765 0 40744765 T T T T T T G G T T T T T T T T T T T T
3 chr3_40745163 0 40745163 C C C C C C C C T T T T C C C C C C C C
3 chr3_40745432 0 40745432 A A G G A A A A A A A A A A A A A A A A
3 chr3_40746551 0 40746551 A A G G G G G G G G G G G G G G G G G G
3 chr3_40749925 0 40749925 G G A A G G G G A A A A G G G G G G G G
3 chr3_40751371 0 40751371 C C C C C C C C T T T T C C C C C C C C
3 chr3_40751594 0 40751594 T T C C C C T T T T T T C C C C C C T T
3 chr3_40752993 0 40752993 T T T T T T T T T T T T T T T T C C T T
3 chr3_40753827 0 40753827 A A A A A A A A G G G G A A A A A A A A
3 chr3_40757340 0 40757340 T T T T T T T T T T T T T T T T A A T T
3 chr3_40760994 0 40760994 C C C C C C C C C C C C C C C T C C C C
3 chr3_40761997 0 40761997 T T T T T T A T T T T T T T T T T T T T
3 chr3_40762066 0 40762066 G G G G G G G G A A A A G G G G G G G G
3 chr3_40764123 0 40764123 C C C C C C C C T T T T C C C C C C C C
3 chr3_40768317 0 40768317 G G T T G G G G G G G G G G G G T T G G
3 chr3_40776808 0 40776808 A A A A A A T T A A A A A A A A A A A A
3 chr3_40778701 0 40778701 C C T T T T C C T T T T T T T T T T C C
3 chr3_40779239 0 40779239 A A A A A A A A C C C C A A A A A A A A
3 chr3_40781736 0 40781736 C C C C C C C C C C C C C C T T C C C C
3 chr3_40782202 0 40782202 T T T T T T T T T T T T T T T T G G T T
3 chr3_40783242 0 40783242 T T T T T T T T C C C C T T T T T T T T
3 chr3_40789775 0 40789775 C C C C C C C T C C C C C C C C C C C C
3 chr3_40790006 0 40790006 C C C T C T C C C C C C C C C C C C C C
3 chr3_40806108 0 40806108 T T T T T T T T T T T T T T C T T T T T
3 chr3_40810394 0 40810394 A A A A A A A A A A A A G G A A A A A A
3 chr3_40818214 0 40818214 A A A A A A A A A C A A A A A A A A A A
3 chr3_40819083 0 40819083 T T T T C C T T T T T T T T T T T T T T
3 chr3_40825862 0 40825862 C C C C C C C C G G G G C C C C C C C C
3 chr3_40826375 0 40826375 C C C T C T C C C C C C C C C C C C C C
3 chr3_40839838 0 40839838 G G G G G G G G A G G G G G G G G G G G
3 chr3_40853676 0 40853676 C C C C C C C C C T C C C C C C C C C C
3 chr3_40867081 0 40867081 G G G G G G G G A A G G G G G G G G G G
3 chr3_40877570 0 40877570 T T T T T T T T A A A A T T T T T T T T
3 chr3_40892618 0 40892618 C C C C C C C C C C C C C T C C C C C C
3 chr3_40893390 0 40893390 A A A A A A A A A A A A A G A A A A A A
3 chr3_40895335 0 40895335 A A G G G G G G G G G G G G G G G G G G
3 chr3_40899690 0 40899690 A A A A A A A A C C C C A A A A A A A A
3 chr3_40910660 0 40910660 T T T T T T T T C C C C T T T T T T T T
3 chr3_40914141 0 40914141 A A A A A G A A A A A A A A A A A A A A
3 chr3_40919904 0 40919904 T T T T T T T T C T T T T T T T T T T T
3 chr3_40926948 0 40926948 T T T T T T A A T T T T T T T T T T T T
3 chr3_40927527 0 40927527 C C C C C C C C A A A A C C C C C C C C
3 chr3_40931855 0 40931855 A A G G A A A A G G G G A A G G G G A A
3 chr3_40943753 0 40943753 T T T T T T T T T T T T C T T T T T T T
3 chr3_40947445 0 40947445 G G G G C G G G G G G G G G G G G G G G
3 chr3_40950373 0 40950373 C C C C C C C C C C C C C T C C C C C C
3 chr3_40952136 0 40952136 G G G G G G G G G G G G A G G G G G G G
3 chr3_40959033 0 40959033 C C C C C C C C C C T T C C C C C C C C
3 chr3_40959430 0 40959430 C C C C C G C C C C C C C C C C C C C C
3 chr3_40965163 0 40965163 G G G G G G G G A A A A G G G G G G G G
3 chr3_40971573 0 40971573 C C C C C C C C C C C C C T C C C C C C
3 chr3_40973333 0 40973333 C C C C C G C C C C C C C C C C C C C C
3 chr3_40974649 0 40974649 G G G G G G G G T T T T G G G G G G G G
3 chr3_40978926 0 40978926 G G G G G G G G G G G G G G G G A A G G
3 chr3_40988936 0 40988936 T T C T C C T T C C C C T T T T T T T T
3 chr3_40990073 0 40990073 T T C T T T T T T T T T T T T T T T T T
3 chr3_40998135 0 40998135 G G G G G G G G G G G G A G G G G G G G
3 chr3_41000475 0 41000475 T T T T T T T T C T T T T T T T T T T T
3 chr3_41003801 0 41003801 A A A A A A A A A A A A A A G G A A A A
3 chr3_41005011 0 41005011 C C C C C C C C T T T T C C C C C C C C
3 chr3_41007524 0 41007524 G G G G G G G G G G G G A G G G G G G G
3 chr3_41008211 0 41008211 A A A A A A A A A A A G A A A A A A A A
3 chr3_41011378 0 41011378 C C C C C C C C C C C G C C C C C C C C
3 chr3_41014217 0 41014217 T T C T T T T T T T T T T T T T T T T T
3 chr3_41016347 0 41016347 T T T T T T T T C C C C T T T T T T C C
3 chr3_41020870 0 41020870 C C C C C T C C C C C C C C C C C C C C
3 chr3_41026056 0 41026056 C C C C C C C C C C C C C C C C G G C C
3 chr3_41030867 0 41030867 A A A A A A A A A A A A A G A A A A A A
3 chr3_41033552 0 41033552 C C C C C C C C T T T T C C C C C C C C
3 chr3_41037651 0 41037651 G G G G G G G G T T T T G G G G G G G G
3 chr3_41056812 0 41056812 A A A A A A A A A G A G A A A A A A A A
3 chr3_41056996 0 41056996 C C C C C C C C C C C C C C C C G G C C
3 chr3_41058877 0 41058877 C C C C C C C C C C C T C C C C C C C C
3 chr3_41070138 0 41070138 T T T T T T T T G G G G T T T T T T T T
3 chr3_41072909 0 41072909 G G G G G G G G G G A G G G G G G G G G
3 chr3_41075622 0 41075622 C C C C C C C C C C C C C C C T C C C C
3 chr3_41086703 0 41086703 A A A G A A A A A A A A A A A A A A A A
3 chr3_41103429 0 41103429 G G C G G G G G G G G G G G G G G G G G
3 chr3_41117310 0 41117310 G G G G G G G G A A A A G G G G G G G G
3 chr3_41126682 0 41126682 A A A A A C A A A A A A A A A A A A A A
3 chr3_41126898 0 41126898 C C C C C C C C C C C C T T T T T T C C
3 chr3_41130104 0 41130104 C C C C C T C C C C C C C C C C C C C C
3 chr3_41134301 0 41134301 A A A A A A A A C C C C A A A A A A A A
3 chr3_41140349 0 41140349 G G G G A G G G A A A A G G G G G G G G
3 chr3_41151536 0 41151536 G G G G G G G G C C C C G G G G G G G G
3 chr3_41165572 0 41165572 A A A A A A A A A A A A A A T T A A A A
3 chr3_41179772 0 41179772 A A A G A A A A A A A A A A A A A A A A
3 chr3_41193415 0 41193415 C C C C C C C C C C C C C T C C C C C C
3 chr3_41198053 0 41198053 C C C C C C C C C C C T C C C C C C C C
3 chr3_41210143 0 41210143 C C C C C C C C C C C C C T C C C C C C
3 chr3_41227933 0 41227933 T T T T T T T T T T T T G T T T T T T T
3 chr3_41234381 0 41234381 T T T T T T T T C C C C T T T T T T T T
3 chr3_41243262 0 41243262 G G G G A A G G G G G G G G G G G G G G
3 chr3_41254473 0 41254473 A A A A A A A A A A A G A A A A A A A A
3 chr3_41264275 0 41264275 G G G G G G G G A A A A G G G G G G G G
3 chr3_41269622 0 41269622 A A A A A A A A A A A A A A A A A G A A
3 chr3_41270810 0 41270810 G G G G G G G G G G A G G G G G G G G G
3 chr3_41277029 0 41277029 T T T T T T T T T T G T T T T T T T T T
3 chr3_41289611 0 41289611 T T T T T T T T C C C C T T T T T T T T
3 chr3_41290893 0 41290893 A G A A A A A A A A A A A A A A A A A A
3 chr3_41291602 0 41291602 T T T T T T T T T T T T T T T T A A T T
3 chr3_41293363 0 41293363 C C C C C C C C T T T T C C C C C C C C
3 chr3_41297404 0 41297404 A A A A A A A A A A A A A A A A G G A A
3 chr3_41298114 0 41298114 A A A G A A A A A A A A A A A A A A A A
3 chr3_41302339 0 41302339 A A A A A A A A A A A G A A A A A A A A
3 chr3_41316643 0 41316643 C C C C C C C C G G G G G G G G G G C C
3 chr3_41318567 0 41318567 C C C C C C C C C C C C T T T T T T C C
3 chr3_41326792 0 41326792 A A A A A A A A A A A A G G A A A A A A
3 chr3_41333876 0 41333876 G G G T G G G G G G G G G G G G G G G G
3 chr3_41342165 0 41342165 A A A A A A A A A A A A A T A A A A A A
3 chr3_41344334 0 41344334 C C C C C T C C C C C C C C C C C C C C
3 chr3_41375547 0 41375547 C C C C C G C C C C C C C C C C C C C C
3 chr3_41377494 0 41377494 G G G G G G G G G G G G G G G G T T G G
3 chr3_41377823 0 41377823 A A A A A A A A A A A A A A G G A A A A
3 chr3_41387828 0 41387828 C C C C C C C C T T T T C C C C C C C C
3 chr3_41388417 0 41388417 G G G G A A G G G G G G G G G G G G G G
3 chr3_41389295 0 41389295 A A A A G G A A A A A A A A A A A A A A
3 chr3_41395646 0 41395646 C C C C C C C C T T T T C C C C C C C C
3 chr3_41400047 0 41400047 G G G G G G G G G G G G G G G G A A G G
3 chr3_41400704 0 41400704 G G G G G G G G A A A A A A A A A A G G
3 chr3_41401246 0 41401246 C C C C C C C C C C C T C C C C C C C C
3 chr3_41401495 0 41401495 G G G G G G G G G G G G A G G G G G G G
3 chr3_41403173 0 41403173 C C C C C C C C C C C T C C C C C C C C
3 chr3_41409405 0 41409405 T T T T T T T T T T G T T T T T T T T T
3 chr3_41411817 0 41411817 A A A A A A A A A A A G A A A A A A A A
3 chr3_41415549 0 41415549 G G G G G G C G G G G G G G G G G G G G
3 chr3_41417549 0 41417549 T T T T T T T T T T T T T T T T G T T T
3 chr3_41421842 0 41421842 G G G G G G G G G G G G A G G G G G G G
3 chr3_41432172 0 41432172 C C C T C C C C C C C C C C C C C C C C
3 chr3_41442669 0 41442669 T T T T T T T T C C C C T T T T T T T T
3 chr3_41453996 0 41453996 T T T T T T T T T T T T C C C C C C T T
3 chr3_41457725 0 41457725 A A A A A A A A A A A A A G A A A A A A
3 chr3_41459793 0 41459793 C C C C C C C C T T T T C C C C C C C C
3 chr3_41462874 0 41462874 T T T T T T T T T T C T T T T T T T T T
3 chr3_41479934 0 41479934 G G G G A G G G G G G G G G G G G G G G
3 chr3_41481061 0 41481061 C T T T T T T T T T T T T T T T T T T T
3 chr3_41486789 0 41486789 C C C C C C C C C C C C C C T T C C C C
3 chr3_41489990 0 41489990 G G G G G G G G G G G G G G G G C G G G
3 chr3_41497783 0 41497783 C C C C C C C C T T T T C C C C C C C C
3 chr3_41503910 0 41503910 G G G G G G G G G G G G T T G G T T G G
3 chr3_41505948 0 41505948 C C T T C C C C C C C C C C C C C C C C
3 chr3_41510570 0 41510570 G G G G G G G G C G C G G G G G G G G G
3 chr3_41510912 0 41510912 C C C C C C C C C C C C G G C C C C C C
3 chr3_41516817 0 41516817 C C C C C C C C C C C C T T C C C C C C
3 chr3_41517020 0 41517020 A A A A A A A A A A A G A A A A A A A A
3 chr3_41517181 0 41517181 C C C C C C C C C C A C C C C C C C C C
3 chr3_41540070 0 41540070 C T C C C C C C C C C C C C C C C C C C
3 chr3_41541740 0 41541740 C C C C C T C C C C C C C C C C C C C C
3 chr3_41554314 0 41554314 G G G G A G G G G G G G G G G G G G G G
3 chr3_41567582 0 41567582 A A A A A A A A A A C C A A A A A A A A
3 chr3_41577241 0 41577241 A A A A A A A A A A A A A G A A A A A A
3 chr3_41584859 0 41584859 C C C C C C C C C C C C C C C C C T C C
3 chr3_41610342 0 41610342 G G G G G G G G A A A A G G G G G G G G
3 chr3_41613174 0 41613174 G G A A A A G G A A A A A A A A G G G G
3 chr3_41614223 0 41614223 G G G G G G G G G G G G G G A A A A G G
3 chr3_41616406 0 41616406 C C A A C C C C C C C C C C C C C C C C
3 chr3_41643246 0 41643246 C C C C C C C C T T T T C C C C C C C C
3 chr3_41649053 0 41649053 C C C C C C C C C C C T C C C C C C C C
3 chr3_41650426 0 41650426 A A A A A A A A A A A T A A A A A A A A
3 chr3_41656492 0 41656492 A A C C A C A A A A A A A A A A A A A A
3 chr3_41669651 0 41669651 T T T T T T T T T T T T C T T T T T T T
3 chr3_41670326 0 41670326 C C C C C C C C C C A C C C C C C C C C
3 chr3_41671241 0 41671241 T T T T T T T T C C C C T T T T T T T T
3 chr3_41673174 0 41673174 T T T T T T T T T T T T T T C C T T T T
3 chr3_41674939 0 41674939 C G G G G G G G G G G G G G G G G G G G
3 chr3_41683631 0 41683631 C C C C C C C C C C C C C C C C C T C C
3 chr3_41693791 0 41693791 T T T T T T T T T T T T T T T T G T T T
3 chr3_41695441 0 41695441 A A A A A A A A A A A A A G A A A A A A
3 chr3_41697441 0 41697441 C T T T T T T T T T T T T T T T T T T T
3 chr3_41698711 0 41698711 C C C C C C C C T T T T C C C C C C C C
3 chr3_41709576 0 41709576 G G G G G G G G G G G G G G C G G G G G
3 chr3_41710680 0 41710680 C C C T C C C C C C C C C C C C C C C C
3 chr3_41712546 0 41712546 G G A G A G G G G G G G G G G G G G G G
3 chr3_41715240 0 41715240 G G G G G G G G G G G G G G G G A G G G
3 chr3_41732443 0 41732443 G G G G G G G G G G G G G G G G G T G G
3 chr3_41735950 0 41735950 G G G G G G G G G G G G G T T T G G G G
3 chr3_41742617 0 41742617 C C C C C C C C C C A C C C C C C C C C
3 chr3_41750244 0 41750244 T T T T T T T T C C C C T T T T T T T T
3 chr3_41764238 0 41764238 G G G G G G G G G G G G A G G G G G G G
3 chr3_41775760 0 41775760 C T C C C C T T C C C C C C C C C C C C
3 chr3_41786626 0 41786626 A T T T T T A A T T T T T T T T T T A A
3 chr3_41796722 0 41796722 A A G G G G A A G G G G G G G G G G A A
3 chr3_41798564 0 41798564 A G G G G G G G G G G G G G G G G G A A
3 chr3_41807550 0 41807550 T T T T T T T T T T T T T T T T A A T T
3 chr3_41809600 0 41809600 A A A A A A A A T T T T A A A A A A A A
3 chr3_41809722 0 41809722 C C C C C C C C C C C C C C C C T T C C
3 chr3_41809949 0 41809949 A A A A A A A A A A A A A A A G A A A A
3 chr3_41813052 0 41813052 A A A A A A A A G G G G A A A A A A A A
3 chr3_41814633 0 41814633 C C C C C C C C T T T T C C C C C C C C
3 chr3_41822537 0 41822537 G G A A G G G G G G G G G G G G G G G G
3 chr3_41826274 0 41826274 C T C C C C C C T T T T C C C C C C T T
3 chr3_41826540 0 41826540 G G G G G G G G G G G G C C C C C C G G
3 chr3_41828273 0 41828273 A A A A A A A A A A A A A A A A T T A A
3 chr3_41830192 0 41830192 G G G G A G G G G G G G G G G G G G G G
3 chr3_41830273 0 41830273 A A A A A G A A A A A A A A A A A A A A
3 chr3_41854288 0 41854288 A A A A A A C C A A A A A A A A A A A A
3 chr3_41862414 0 41862414 G G G G G G G G A A A A G G G G G G G G
3 chr3_41868493 0 41868493 C C T T T T C C T T T T T T T T T T C C
3 chr3_41885218 0 41885218 A A A A A A A A A A A A A A A A G G A A
3 chr3_41890019 0 41890019 C C C C C C C C T T T T C C C C C C C C
3 chr3_41890027 0 41890027 G G G G G G G G G G G G A A A A A A G G
3 chr3_41894021 0 41894021 A A A A A A C C A A A A A A A A A A A A
3 chr3_41894591 0 41894591 C C C T C C C C C C C C C C C C C C C C
3 chr3_41904074 0 41904074 T T C C C C T T T T T T T T T T T T T T
3 chr3_41904368 0 41904368 C C C C C C C C C T C T C C C C C C C C
3 chr3_41912184 0 41912184 C C C C C C C C C C C C C T C C C C C C
3 chr3_41924256 0 41924256 T T T T T T T T T T T T C C C C C C T T
3 chr3_41933294 0 41933294 G G G G G G G G G G G G G G T T G G G G
3 chr3_41937739 0 41937739 G G A A A A A A A A A A A A A A A A G G
3 chr3_41939434 0 41939434 C C C C C T C C C C C C C C C C C C C C
3 chr3_41951348 0 41951348 T T T T T T T T T T T T T T C C T T T T
3 chr3_41953150 0 41953150 C C C C C C C C T T T T C C C C C C C C
3 chr3_41957010 0 41957010 G G G G A G G G G G G G G G G G G G G G
3 chr3_41971608 0 41971608 C C C C C C C C C C C C C T C C C C C C
3 chr3_41972097 0 41972097 C C T T C C C C T T T T C C C C C C C C
3 chr3_41978393 0 41978393 G G G G G G G G G G G G A G G G G G G G
3 chr3_41986600 0 41986600 C C C C C C C C C C C C C T C C C C C C
3 chr3_41986762 0 41986762 C C C C C C C C A C C C C C C C C C C C
3 chr3_41996811 0 41996811 G G G G G G G G C C C C G G G G G G G G
3 chr3_42003227 0 42003227 C T T T T T T T T T T T T T T T T T C C
3 chr3_42010306 0 42010306 A A A A A A A A A A A A A A A A C C A A
3 chr3_42011094 0 42011094 C C C C C C C C C T C C C C C C C C C C
3 chr3_42011166 0 42011166 G G G G G G G G A A A A G G G G G G G G
3 chr3_42021931 0 42021931 T T T T T T T T T T G T T T T T T T T T
3 chr3_42025309 0 42025309 G G A G G G G G G G G G G G G G G G G G
3 chr3_42037156 0 42037156 T T T T T T T T A A A A T T T T T T T T
3 chr3_42040376 0 42040376 A A A G A A A A A A A A A A A A A A A A
3 chr3_42052020 0 42052020 G G G G T T G G G G G G G G G G G G G G
3 chr3_42055559 0 42055559 A A A A A G A A A A A A A A A A A A A A
3 chr3_42065392 0 42065392 G G G G G G A G G G G G G G G G G G G G
3 chr3_42067787 0 42067787 C C C C C C C C C C C T C C C C C C C C
3 chr3_42071989 0 42071989 C C C T C C C C C C C C C C T T C C C C
3 chr3_42072161 0 42072161 T T T T T T C T T T T T T T T T T T T T
3 chr3_42079545 0 42079545 C C C C C C C C T T T T C C C C C C C C
3 chr3_42085043 0 42085043 T T T T T T T T T T T T C T T T T T T T
3 chr3_42105580 0 42105580 T T T T C T T T C C C C C C C C C C T T
3 chr3_42107790 0 42107790 G G G G G G G G A A A A G G G G G G G G
3 chr3_42115843 0 42115843 T T T T T T T T G G G G T T T T T T T T
3 chr3_42117466 0 42117466 T T T T T T T T T T C C T T T T T T T T
3 chr3_42117699 0 42117699 G G G G G G G G G G G G G G G G A A G G
3 chr3_42119312 0 42119312 G G G G G G G G G G G G A G G G G G G G
3 chr3_42119579 0 42119579 T T T T T T C C T T T T T T T T T T T T
3 chr3_42125254 0 42125254 C T C C C C C C C C C C C C C C C C T T
3 chr3_42130961 0 42130961 A A A A A A A A A A A A A A G G A A A A
3 chr3_42150580 0 42150580 G G G G C G G G G G G G G G G G G G G G
3 chr3_42164883 0 42164883 C C C C C C C C C C C C A A C C C C C C
3 chr3_42168167 0 42168167 C C C C C C C C C C C C C C A A C C C C
3 chr3_42169097 0 42169097 C C C C C C C C T T T T C C C C C C C C
3 chr3_42177592 0 42177592 G G G G G G G G G G C G G G G G G G G G
3 chr3_42185689 0 42185689 C C C C C C C C C C C C C C T T C C C C
3 chr3_42186651 0 42186651 T T T T T T T T T T T T T T C C T T T T
3 chr3_42187651 0 42187651 A A A A A A A A A A A A C C A A A A A A
3 chr3_42194320 0 42194320 G G G G G G G G C G C C G G G G G G G G
3 chr3_42208244 0 42208244 C C C C C C C C C C C C C G G G C C C C
3 chr3_42220881 0 42220881 T T T T T T T T T T T T C T C C T T T T
3 chr3_42225681 0 42225681 C C C C C C C C T T T T T T T T T T C C
3 chr3_42227678 0 42227678 C C C C C C C C C C C C G G G G G G C C
3 chr3_42229244 0 42229244 C G G G G G G G G G G G G G G G G G C C
3 chr3_42235805 0 42235805 A A A A A A G G A A A A A A A A A A A A
3 chr3_42250435 0 42250435 G G C G G G G G G G G G G G G G G G G G
3 chr3_42251622 0 42251622 T T T T T T T T C C C C T T T T T T T T
3 chr3_42255066 0 42255066 C C C C C C C C T T T T C C C C C C C C
3 chr3_42255794 0 42255794 A A A A A A A A A T A A A A A A A A A A
3 chr3_42271264 0 42271264 T T T T T T T T C C C T T T T T T T T T
3 chr3_42277144 0 42277144 G G G G A G G G G G G G G G G G G G G G
3 chr3_42287181 0 42287181 T T T T T T T T T T T T C T T T T T T T
3 chr3_42324082 0 42324082 A A A A A A A C A A A A A A A A A A A A
3 chr3_42324280 0 42324280 T T T T T T T T C C C C T T T T T T T T
3 chr3_42330765 0 42330765 G G G G G G G G G G G G G G G G A A G G
3 chr3_42334148 0 42334148 A A A A A A A A A A A A A G A A A A A A
3 chr3_42334183 0 42334183 T T A T T T T T T T T T T T T T T T T T
3 chr3_42356539 0 42356539 A A A A A A A A C C C C A A A A A A A A
3 chr3_42392769 0 42392769 G G G G A G G G G G G G G G G G G G G G
3 chr3_42395137 0 42395137 G G G G G G G G G G G G G G G G C C G G
3 chr3_42413898 0 42413898 C C C C C T C C C C C C C C C C C C C C
3 chr3_42416136 0 42416136 G G C C C C G G G G G G G G G G G G G G
3 chr3_42442621 0 42442621 C C C C C C C C C C C C C C C C G G C C
3 chr3_42448613 0 42448613 G G G G G G G G G G G G A G G G G G G G
3 chr3_42459099 0 42459099 C C T T T T C C T T T T T T T T T T C C
3 chr3_42467262 0 42467262 G G G G G G G G G G A G G G G G G G G G
3 chr3_42478138 0 42478138 C C C C C C C C T T T T C C C C T T C C
3 chr3_42481781 0 42481781 G G G G G G G G G G G G G G G G A A G G
3 chr3_42487064 0 42487064 T T T T T T T T T T T T T T T T G G T T
3 chr3_42488859 0 42488859 G G A A A A A A A A A A A A A A A A A A
3 chr3_42490796 0 42490796 G G G G G G G G G G A G G G G G G G G G
3 chr3_42491278 0 42491278 A A G G A A A A A A A A A A A A A A A A
3 chr3_42500342 0 42500342 G G G G G G G G A G G G G G G G G G G G
3 chr3_42506035 0 42506035 C C C C C C C C C C C C C C G G C C C C
3 chr3_42507228 0 42507228 C C C C C C C C T T T T C C C C C C C C
3 chr3_42509267 0 42509267 A A A A A A A A A A A G A A A A A A A A
3 chr3_42518967 0 42518967 G G G G G G G G A A A A G G G G G G G G
3 chr3_42519019 0 42519019 C C C C C C C C G G G G C C C C C C C C
3 chr3_42529801 0 42529801 G G G G G G G G G G G G A G G G G G G G
3 chr3_42530274 0 42530274 A A A A A A A A T T T T A A A A A A A A
3 chr3_42530826 0 42530826 G G A A A A G G G G G G A A A A A A G G
3 chr3_42536222 0 42536222 A A A A A A A A A G A A A A A A A A A A
3 chr3_42536256 0 42536256 C C C C C C C T C C C C C C C C C C C C
3 chr3_42539321 0 42539321 A A A A G G A A A A A A A A A A A A A A
3 chr3_42541327 0 42541327 G G A A A A G G A A A A A A A A A A A A
3 chr3_42550499 0 42550499 T T G T T T T T T T T T T T T T T T T T
3 chr3_42553716 0 42553716 A A A A A A A A A A A A A A G G A A A A
3 chr3_42560167 0 42560167 T T T T T T T T A T T T T T T T T T T T
3 chr3_42572536 0 42572536 G G G G G G G G G G G G C G G G G G G G
3 chr3_42580686 0 42580686 T T T T T T T T C C C C T T T T T T T T
3 chr3_42594557 0 42594557 G G G G G G G G A A A A G G G G G G G G
3 chr3_42604188 0 42604188 T T T T G T T T T T T T T T T T T T T T
3 chr3_42615419 0 42615419 T T T T T T T T C T C C T T T T T T T T
3 chr3_42617662 0 42617662 G G G G G G G G T T T T G G G G G G G G
3 chr3_42619212 0 42619212 C C C C C C C C T T T T C C C C C C C C
3 chr3_42626271 0 42626271 C C C C C C C C C C C C C T T T C C C C
3 chr3_42629939 0 42629939 G G G G G G G G G G A G G G G G G G G G
3 chr3_42638772 0 42638772 T T T T T T T T T T A T T T T T T T T T
3 chr3_42644212 0 42644212 A A G G G G G G G G G G G G G G G G G G
3 chr3_42645110 0 42645110 G G G G A G G G G G G G G G G G G G G G
3 chr3_42655182 0 42655182 C C C C C C C C G G G G C C C C C C C C
3 chr3_42671348 0 42671348 A A A G A A A A A A A A A A A A A A A A
3 chr3_42672958 0 42672958 T T T T T T T T T T T T C T T T T T T T
3 chr3_42678520 0 42678520 A A A A A A A A A A A A A C A A A A A A
3 chr3_42697954 0 42697954 A A A A A A A A A A A A G G G G G G A A
3 chr3_42700354 0 42700354 G G G G G G G G G G G G G G A A G G G G
3 chr3_42700374 0 42700374 G G G G G G G G G G G G A A A A A A G G
3 chr3_42700618 0 42700618 T T T T T T T T G G G G G G G G G G T T
3 chr3_42704792 0 42704792 C C C T C C C C C C C C C C C C C C C C
3 chr3_42707779 0 42707779 A A A A A A A A G G G G G G A A G G A A
3 chr3_42713431 0 42713431 C C C C C C C C C C C C A A A A A A C C
3 chr3_42714669 0 42714669 T T T T T T T T T T T T T T G T T T T T
3 chr3_42714846 0 42714846 G G G G G G G G C C C C C C C C C C G G
3 chr3_42716453 0 42716453 T T T T T T T T C C C C C C C C C C T T
3 chr3_42718262 0 42718262 C C C C C C C C C C C C C C C T C C C C
3 chr3_42721481 0 42721481 T T T T T T T T C C C C T T T T T T T T
3 chr3_42722851 0 42722851 T T T T C T T T T T T T T T T T T T T T
3 chr3_42724331 0 42724331 G G G G G G G G G G G G A G G G G G G G
3 chr3_42726365 0 42726365 G G G G G G G G G G G G G G G G A A G G
3 chr3_42736874 0 42736874 A A A A A A A A G G G G A A A A A A A A
3 chr3_42737541 0 42737541 G G A G G G G G G G G G G G G G G G G G
3 chr3_42742119 0 42742119 T T G T T T T T T T T T T T T T T T T T
3 chr3_42742917 0 42742917 G G G G G G G G G G T T G G G G G G G G
3 chr3_42747748 0 42747748 G G C G C G G G G G G G G G G G G G G G
3 chr3_42766404 0 42766404 C C C C C C C C T T T T C C C C C C C C
3 chr3_42768203 0 42768203 T T T T T T T T T T T T T T C C T T T T
3 chr3_42770074 0 42770074 A A A G G G A A A A A A A A A A A A A A
3 chr3_42776449 0 42776449 T T C T C C T T T T T T T T T T T T T T
3 chr3_42783292 0 42783292 T T T T T T T T T T T T T T C C T T T T
3 chr3_42785699 0 42785699 C C C C C C C T C C C C C C C C T T T T
3 chr3_42791002 0 42791002 A A A A A A A A C C C C A A A A A A A A
3 chr3_42794764 0 42794764 A A A A A A A A C C C C A A A A A A A A
3 chr3_42795230 0 42795230 T T T T T T T T C C C C T T T T T T T T
3 chr3_42803189 0 42803189 G G G G G G G G A A A A G G G G G G G G
3 chr3_42815246 0 42815246 C C C C C C C C C C C C C C C G C C C C
3 chr3_42821743 0 42821743 C C C C C C C C C C C C A A C C C C C C
3 chr3_42826507 0 42826507 G G A G A G G G G G G G G G G G G G G G
3 chr3_42829091 0 42829091 A A A A A A A A A A A A A A A A C C A A
3 chr3_42830277 0 42830277 A A A A A A A A G G G G A A A A A A A A
3 chr3_42833752 0 42833752 G G G G G G G G T T T T G G G G G G G G
3 chr3_42836345 0 42836345 G G G G G G A A G G G G G G G G G G A A
3 chr3_42848774 0 42848774 G G G G G G G G G G G G G G G T G G G G
3 chr3_42866671 0 42866671 G T T T T T T T T T T T T T T T T T G G
3 chr3_42868080 0 42868080 T T T T C T T T T T T T T T T T T T T T
3 chr3_42888315 0 42888315 C C C T C T C C C C C C C C C C C C C C
3 chr3_42893494 0 42893494 C C C C C G C C C C C C C C C C C C C C
3 chr3_42897196 0 42897196 A A A A A T A A A A A A A A A A A A A A
3 chr3_42899568 0 42899568 C G C C C C C C C C C C C C C C C C C C
3 chr3_42907199 0 42907199 A A A A A A A A A T A A A A A A A A A A
3 chr3_42910679 0 42910679 C C C C C C C C C C C C A A C C A A C C
3 chr3_42916372 0 42916372 C C C C C C C C C C C C C C C C T T C C
3 chr3_42919411 0 42919411 G G G G C G G G G G G G G G G G G G G G
3 chr3_42930333 0 42930333 G G G G G G G G A A A A G G G G G G G G
3 chr3_42930412 0 42930412 T T T T T T T T T T T T C C T T T T T T
3 chr3_42931220 0 42931220 A A A A A A A A G G G G A A A A A A A A
3 chr3_42935765 0 42935765 G G G G G G G G G G G G G G G T G G G G
3 chr3_42940924 0 42940924 G G G G G G G G T T T T G G G G G G G G
3 chr3_42941491 0 42941491 C C C C C C C C T T C C C C C C C C C C
3 chr3_42945748 0 42945748 A A A A A A A A G G G G A A A A A A A A
3 chr3_42948413 0 42948413 G G G G G G G G G G G G G G G G C C G G
3 chr3_42962968 0 42962968 C C C C C T C C C C C C C C C C C C C C
3 chr3_42968474 0 42968474 G G G G G G G G A A A A G G G G G G G G
3 chr3_42975851 0 42975851 T T T T T T T T C C C C T T T T T T T T
3 chr3_42977125 0 42977125 T T T T T T T T C C C C T T T T T T T T
3 chr3_42978544 0 42978544 G G G G G G G G C C C C G G G G G G G G
3 chr3_42978741 0 42978741 G G A A G G G G G G G G G G G G G G G G
3 chr3_42983647 0 42983647 T T T T T T T T C C C C T T T T T T T T
3 chr3_42991721 0 42991721 T T T T T T C C T T T T T T T T T T T T
3 chr3_42992006 0 42992006 C C C C C C C C C T C C C C C C C C C C
3 chr3_42996913 0 42996913 T T T T T T T T C C C C T T T T T T C C
3 chr3_42999621 0 42999621 T T T T T T T T T T T T C C T T T T T T
3 chr3_43000859 0 43000859 C C C C C C C C G G G G C C C C C C C C
3 chr3_43024356 0 43024356 G G G G G G G G A A A G G G G G G G G G
3 chr3_43025820 0 43025820 T T T T T T T T G G G T T T T T T T T T
3 chr3_43044702 0 43044702 C C C C C C C C C T T T C C C C C C C C
3 chr3_43044780 0 43044780 C C T T T T C T T T T T T T T T T T C C
3 chr3_43060348 0 43060348 G G A A A A G G A A A A A A A A A A G G
3 chr3_43072969 0 43072969 T T T T C T T T T T T T T T T T T T T T
3 chr3_43078991 0 43078991 C C C C C C C C A A A A C C C C C C C C
3 chr3_43082446 0 43082446 C C C C C G C C C C C C C C C C C C C C
3 chr3_43084556 0 43084556 G G G G G G G G G G G G C G G G G G G G
3 chr3_43084588 0 43084588 A G G G G G A G G G G G G G G G G G A A
3 chr3_43090287 0 43090287 C C C C C C C C C C C C C T C C C C C C
3 chr3_43091866 0 43091866 G G G G G G G G G G G G A A A A A A G G
3 chr3_43096160 0 43096160 T T C C T T T T T T T T T T T T T T T T
3 chr3_43096427 0 43096427 A C A A A A A C A A A A A A A A A A C C
3 chr3_43097358 0 43097358 T T C C C C C T C C C C C C C C C C C C
3 chr3_43101759 0 43101759 G G G G A G G G G G G G G G G G G G G G
3 chr3_43102212 0 43102212 A A T T A A A A A A A A A A A A A A A A
3 chr3_43102301 0 43102301 A A A A A G A A A A A A A A A A A A A A
3 chr3_43103129 0 43103129 C C C C G G C C C C C C C C C C C C C C
3 chr3_43105143 0 43105143 A A A A A A A A A A A A A A A A G G A A
3 chr3_43109191 0 43109191 T T T T T T T T T T T T T T C T T T T T
3 chr3_43120462 0 43120462 G G G G G G G G G G G G G G A A G G G G
3 chr3_43129939 0 43129939 T T T T T T T T T T C T T T T T T T T T
3 chr3_43132196 0 43132196 T T G T G G T T T T T T T T T T T T T T
3 chr3_43134730 0 43134730 A A G G G G A A G G G G G G G G G G A A
3 chr3_43143625 0 43143625 C C C C C C C C C C C C C C C T C C C C
3 chr3_43154680 0 43154680 T T T T T T T T G G G G T T T T T T T T
3 chr3_43157551 0 43157551 C C C C C C C C T T T T C C C C C C C C
3 chr3_43158420 0 43158420 T T T T T T T T T T T T C T T T T T T T
3 chr3_43159746 0 43159746 C C C C C C C C T T T T C C C C C C C C
3 chr3_43167369 0 43167369 T T T T T T T T C C C C T T T T T T T T
3 chr3_43170586 0 43170586 G G G G G G T T G G G G G G G G G G G G
3 chr3_43171426 0 43171426 A A A A A A A G A A A A A A A A A A A A
3 chr3_43171585 0 43171585 C C T T C T C C C C C C C C C C C C C C
3 chr3_43175933 0 43175933 A A A A A A A A A A A A G G G G G G A A
3 chr3_43188195 0 43188195 G G G G G G G G G G G G G G G G A A G G
3 chr3_43193301 0 43193301 A A A A A A A A A A A A A A A T A A A A
3 chr3_43196291 0 43196291 A G G G G G G G G G G G G G G G G G G G
3 chr3_43198648 0 43198648 C C C C C C C C T T T T C C C C C C C C
3 chr3_43201362 0 43201362 T T T T T T T T G G G G T T T T T T T T
3 chr3_43204276 0 43204276 A A A A A A A A G G G G A A A A A A A A
3 chr3_43210668 0 43210668 T T T T T T T T T T T T C C C C C C T T
3 chr3_43216889 0 43216889 C C C C C G C C C C C C C C C C C C C C
3 chr3_43239302 0 43239302 G G G G G G G G T T T T G G G G G G G G
3 chr3_43241761 0 43241761 A A T T T T T T T T T T T T T T T T A A
3 chr3_43248691 0 43248691 A A A A A A A A A A A A A A A A C C A A
3 chr3_43248707 0 43248707 C C T T C T C C C C C C C C C C C C C C
3 chr3_43249201 0 43249201 A A A A A A A A C C C C A A A A A A A A
3 chr3_43251317 0 43251317 C C C C C C C C C C C C C C T T C C C C
3 chr3_43251898 0 43251898 T T G T T T T T T T T T T T T T T T T T
3 chr3_43265367 0 43265367 A A A A G G A A A A A A A A A A A A A A
3 chr3_43265538 0 43265538 T T T T T T T T A A A A T T T T T T T T
3 chr3_43267648 0 43267648 C C C C C C C C C C C C C C T T C C C C
3 chr3_43271169 0 43271169 C C C T C T C C C C C C C C C C C C C C
3 chr3_43277791 0 43277791 A A A A A A A A A A A A A A G G A A A A
3 chr3_43306280 0 43306280 T T T T T T T T C C C C T T T T T T T T
3 chr3_43315819 0 43315819 A C C C C C A C C C C C C C C C C C A A
3 chr3_43319817 0 43319817 C T T T T T T T T T T T T T T T T T T T
3 chr3_43323729 0 43323729 T T T T T T T T T T T T A T T T T T T T
3 chr3_43323802 0 43323802 G G G G G G G G A A A A G G G G G G G G
3 chr3_43330953 0 43330953 G G G G G G G G G G G G G G G G A A G G
3 chr3_43340412 0 43340412 C C C C C C C C C C C C C C C G C C C C
3 chr3_43346921 0 43346921 A A A A A T A A A A A A A A A A A A A A
3 chr3_43357737 0 43357737 T T T T T T T T A A A T T T T T T T T T
3 chr3_43367903 0 43367903 A G G G G G A G G G G G G G G G G G G G
3 chr3_43376232 0 43376232 A A A A A A A A G G G G A A A A A A A A
3 chr3_43376930 0 43376930 T T G G G G G G G G G G G G G G G G G G
3 chr3_43379831 0 43379831 T T T T T T T T T T T T T T T T G G T T
3 chr3_43386707 0 43386707 G G G G G G G G G G G G A A G G G G G G
3 chr3_43395086 0 43395086 G G G G A G G G G G G G G G G G G G G G
3 chr3_43397211 0 43397211 G G A A A G G G G G G G G G G G G G G G
3 chr3_43400171 0 43400171 G G G G G G G G G G G G G G G G A A G G
3 chr3_43406561 0 43406561 C C C C C C C C C C C C A C C C C C C C
3 chr3_43413730 0 43413730 G G G G G G G G G G G G G G T T G G G G
3 chr3_43419061 0 43419061 A A T T T T A A A A A A A A A A A A A A
3 chr3_43419433 0 43419433 G G G G G G G G T T T T G G G G G G G G
3 chr3_43424453 0 43424453 G G G G G G G G G G G G G G G G A A G G
3 chr3_43435960 0 43435960 G G G G G G G G G G G G A A G G G G G G
3 chr3_43439487 0 43439487 A A A A A A A A G G G G A A A A A A A A
3 chr3_43439567 0 43439567 A A A A T T A A A A A A A A A A A A A A
3 chr3_43439682 0 43439682 C C C C C C C C C C C C C C C G C C C C
3 chr3_43449777 0 43449777 T T T T T T T T T T T T T T G T T T T T
3 chr3_43451700 0 43451700 T T A A A A T T A A A A A A A A A A T T
3 chr3_43455549 0 43455549 T T A A T T T T T T T T T T T T T T T T
3 chr3_43455804 0 43455804 C C C C C C C C C C C C A C C C C C C C
3 chr3_43460197 0 43460197 C C C C C C C C C C C C C C C C T T C C
3 chr3_43461296 0 43461296 A A A A A A A A A A A A A G A A A A A A
3 chr3_43462193 0 43462193 C C C C T T C C C C C C C C C C C C C C
3 chr3_43467116 0 43467116 G G G G G G G G G G G G A G G G G G G G
3 chr3_43467932 0 43467932 A G A A A A G G G G G G G G G G G G G G
3 chr3_43477831 0 43477831 A A A A A G A A A A A A A A A A A A A A
3 chr3_43478620 0 43478620 T T T T C T T T T T T T T T T T T T T T
3 chr3_43484751 0 43484751 G G G G G G G G G G G G G G G G A A G G
3 chr3_43488812 0 43488812 C C C C C T C C C C C C C C C C C C C C
3 chr3_43489693 0 43489693 T T T T T T T T T T T T G T T T T T T T
3 chr3_43502641 0 43502641 G G G G G G G G G G G G G G G G A A G G
3 chr3_43503515 0 43503515 A A A A A A A A G G A G A A A A A A A A
3 chr3_43504982 0 43504982 G G G G G G G G A A A A G G G G G G G G
3 chr3_43510070 0 43510070 A A A A A A A A G G G G A A A A A A A A
3 chr3_43519751 0 43519751 A A G G G G A A G G G G G G G G G G G G
3 chr3_43520583 0 43520583 T T T T T T T T C C C T T T T T T T T T
3 chr3_43522406 0 43522406 T T T T T T T T T T C T T T T T T T T T
3 chr3_43524362 0 43524362 C C C C C C C T C C C C C C C C C C T T
3 chr3_43526587 0 43526587 G G G G G G G G G G G G A G G G G G G G
3 chr3_43533026 0 43533026 A A A A A A A A C C C C A A A A A A A A
3 chr3_43537489 0 43537489 C C C C C C C C C G C G C C C C C C C C
3 chr3_43537793 0 43537793 C C G G C G C C C C C C C C C C C C C C
3 chr3_43538126 0 43538126 G G G G G G G G A A A A G G G G G G G G
3 chr3_43541255 0 43541255 C C T T C T C C C C C C T T C C C C C C
3 chr3_43542581 0 43542581 G G A A A G G G G G G G G G G G G G G G
3 chr3_43554997 0 43554997 A A A A G G A A A A A A A A A A A A A A
3 chr3_43556804 0 43556804 T T T T T T T T T T T T G T T T T T T T
3 chr3_43557209 0 43557209 C C C C C C C C C C C G C C C C C C C C
3 chr3_43557489 0 43557489 G G G G A A G G G G G G G G G G G G G G
3 chr3_43570687 0 43570687 T T T T T T T T C C C C T T T T T T T T
3 chr3_43574102 0 43574102 G G G G G G G G G G G G A G G G G G G G
3 chr3_43579272 0 43579272 C C C C C C C C C C C C G G C G G G C C
3 chr3_43581475 0 43581475 T T T T T T T T C C C C T T T T T T T T
3 chr3_43584996 0 43584996 G G G G G G G G A A A A G G G G G G G G
3 chr3_43587243 0 43587243 A A A A A A A A A A A A A A A A C C A A
3 chr3_43595291 0 43595291 G G G G G G G G G G G G T T G G G G T T
3 chr3_43595877 0 43595877 G G G G G G G G G G C G G G G G G G G G
3 chr3_43597024 0 43597024 C C C C C C C C C C C C C C A C C C C C
3 chr3_43598151 0 43598151 T T T T T T T T C C C C T T T T T T T T
3 chr3_43598702 0 43598702 G G G G G G G G G G G G C C G G G G G G
3 chr3_43601262 0 43601262 T T C C C C T T C C C C C C C C C C T T
3 chr3_43611154 0 43611154 C C C C C C C C C C C C C C C T C C C C
3 chr3_43614812 0 43614812 G G A A A A G G G G G G G G G G G G G G
3 chr3_43615070 0 43615070 T T T T T T T T T T T T T T T T A A T T
3 chr3_43620831 0 43620831 C C A A A A C C A A A A A A A A A A C C
3 chr3_43623373 0 43623373 T T T T T T T T C C C C T T T T T T T T
3 chr3_43627716 0 43627716 G G G G A A G G G G G G G G G G G G G G
3 chr3_43630713 0 43630713 C C C C T T C C C C C C C C C C C C C C
3 chr3_43633033 0 43633033 A A A A A A A A A A A A A A A A G G A A
3 chr3_43648556 0 43648556 C C C C C T C C C C C C C C C C C C C C
3 chr3_43651120 0 43651120 A A A A A A A A A A A A A A A A T T A A
3 chr3_43652977 0 43652977 G G G G A A G G G G G G G G G G G G G G
3 chr3_43656203 0 43656203 T T T T T T T T C C C C T T T T T T T T
3 chr3_43656510 0 43656510 T T T T T T T T T T T T C C T T T T T T
3 chr3_43659054 0 43659054 G G G G G G G G A A A A G G G G G G G G
3 chr3_43662422 0 43662422 G G G G G G G G G G G G G G G G A G G G
3 chr3_43670851 0 43670851 C T C C C C C C C C C C C C C C C C C C
3 chr3_43671887 0 43671887 T T T T T T C T T T T T T T T T T T T T
3 chr3_43681652 0 43681652 A A A A A A A A A T A T A A A A A A A A
3 chr3_43686592 0 43686592 G G G G G G G G G G G G G G A G G G G G
3 chr3_43689339 0 43689339 T T T T T T T T C C C C T T T T T T T T
3 chr3_43716018 0 43716018 A A A A A A A A A A A A A A A A C C A A
3 chr3_43716865 0 43716865 G G G G A A G G G G G G G G G G G G G G
3 chr3_43723022 0 43723022 A A A A A A A A A G A A A A A A A A A A
3 chr3_43744053 0 43744053 G G G G C G G G G G G G G G G G G G G G
3 chr3_43748389 0 43748389 C C C C C C C C C C C C C C C C C T C C
3 chr3_43749760 0 43749760 C C T T T T C C C C C C C C C C C C C C
3 chr3_43755554 0 43755554 G G G G A A G G G G G G G G G G A A G G
3 chr3_43756773 0 43756773 T T T T T T T T T T T T T T C T T T T T
3 chr3_43766634 0 43766634 T T T T T T T T T T T T G T T T T T T T
3 chr3_43768878 0 43768878 T T T T T T T T T T T T T T T T C T T T
3 chr3_43769100 0 43769100 C C C C C C C C C C C C C C C T C C C C
3 chr3_43770275 0 43770275 G G G G G G G G G G G G G G G T G G G G
3 chr3_43770306 0 43770306 A A A A G G A A A A A A A A A A A A A A
3 chr3_43773661 0 43773661 C C C C C C C C C C C C C T C C C C C C
3 chr3_43782952 0 43782952 A A A A A A A A G G G G A A A A A A A A
3 chr3_43792895 0 43792895 T T T T T T T T T T T T T T T T C C T T
3 chr3_43793131 0 43793131 G G G G C G G G G G G G G G G G G G G G
3 chr3_43806104 0 43806104 C C C C C C C C G G G G C C C C C C C C
3 chr3_43824189 0 43824189 T T C C T T T T T T T T T T T T T T T T
3 chr3_43826444 0 43826444 G G G G G G G G A A A A G G G G G G G G
3 chr3_43831020 0 43831020 A A A A A A A A G G G G A A A A A A A A
3 chr3_43832279 0 43832279 C C C C C C C C C C C C C C C C T T C C
3 chr3_43844764 0 43844764 T T T T T T T T C C C C T T T T T T T T
3 chr3_43856686 0 43856686 C T C C C C C C C C C C C C C C C C C C
3 chr3_43863462 0 43863462 C C C C T T C C C C C C C C C C C C C C
3 chr3_43866264 0 43866264 A A A A A A A A A A A A A A A G A A A A
3 chr3_43867921 0 43867921 G G G G G G G G C C C G G G G G G G G G
3 chr3_43896655 0 43896655 A A A A A A A A A A A A A C A A A A A A
3 chr3_43897603 0 43897603 C C T T T T C C T T T T T T T T T T C C
3 chr3_43900756 0 43900756 T T T T T T T T T T C T T T T T T T T T
3 chr3_43900785 0 43900785 T T T T T T T T T T T T T T G G T T T T
3 chr3_43906832 0 43906832 A A A A A A A A A A A A A A A C A A A A
3 chr3_43907083 0 43907083 C C C C C C C C C C C C C T C C C C C C
3 chr3_43909356 0 43909356 C C C C C C C C C C C C T T C C C C C C
3 chr3_43926779 0 43926779 C C C C C C C C C C C C C C G G C C C C
3 chr3_43953164 0 43953164 T T T T T T T T T T T T T T A A T T T T
3 chr3_43972903 0 43972903 C C C T C C C C C C C C C C C C C C C C
3 chr3_43973045 0 43973045 C C C C C C C C C C C C C G C C C C C C
3 chr3_43985124 0 43985124 G G A G G G G G G G G G G G G G G G G G
3 chr3_43992856 0 43992856 G G G G G G G G T T T T G G G G G G T T
3 chr3_44004002 0 44004002 A A C C A A A A A A A A A A A A A A A A
3 chr3_44004638 0 44004638 T T T T T T C C T T T T T T T T T T C C
3 chr3_44005470 0 44005470 G G G G G G G G G G G G G G G G A A G G
3 chr3_44012091 0 44012091 C C C C C C C C A A A A C C C C C C C C
3 chr3_44024772 0 44024772 G G G G A A G G G G G G G G G G G G G G
3 chr3_44033487 0 44033487 T T C C T T T T T T T T T T T T T T T T
3 chr3_44033745 0 44033745 G G G G G G G G G G G G G G G G A A G G
3 chr3_44034012 0 44034012 A G G G G G A G G G G G G G G G G G G G
3 chr3_44034973 0 44034973 G G G G A A G G G G G G G G G G G G G G
3 chr3_44035599 0 44035599 C C T T T T C C C C C C C C C C C C C C
3 chr3_44036323 0 44036323 T T T T T T T T C C C C T T T T T T T T
3 chr3_44039001 0 44039001 C T C C C C C C C C C C C C C C C C C C
3 chr3_44039453 0 44039453 G G G G G G G G A A A G G G G G G G G G
3 chr3_44042486 0 44042486 C C C C C C A C C C C C C C C C C C C C
3 chr3_44042661 0 44042661 C C C C C C C C T T T T C C C C C C C C
3 chr3_44057410 0 44057410 G G G G G G G G G G G G A G G G G G G G
3 chr3_44070686 0 44070686 C C T T C C C C C C C C C C C C C C T T
3 chr3_44081410 0 44081410 C C C C C C C C C C C C C C C C T T C C
3 chr3_44086238 0 44086238 T T T T T T T T T T T T C T T T T T T T
3 chr3_44091152 0 44091152 C C C C C C C C C C C C C C C C T T C C
3 chr3_44095822 0 44095822 T T T T T T T T C C C C T T T T T T T T
3 chr3_44105182 0 44105182 G G G G G G G G G G G G G G G G A A G G
3 chr3_44109439 0 44109439 G G G G G G G G G G G G G G G G C C G G
3 chr3_44138462 0 44138462 C C C T C C C C C C C C C C C C C C C C
3 chr3_44138524 0 44138524 G G C C C C G G C C C C C C C C C C G G
3 chr3_44144806 0 44144806 T T T T T T T T T T T T T T C C T T T T
3 chr3_44152764 0 44152764 A A G G G G A G G G G G G G G G G G G G
3 chr3_44154251 0 44154251 G G G G G G G G A A A G G G G G G G G G
3 chr3_44156782 0 44156782 G G G G G G G G G G G G A G G G G G G G
3 chr3_44156867 0 44156867 C C C C C C C C C C C C T T C C C C C C
3 chr3_44165606 0 44165606 G G A G G G G G G G G G A G G G G G G G
3 chr3_44168076 0 44168076 C C C C C C C G C C C C C C C C C C G G
3 chr3_44169309 0 44169309 C T C C C C C C C C C C C C C C C C C C
3 chr3_44173818 0 44173818 T T C T T T T T T T T T T T T T T T T T
3 chr3_44183643 0 44183643 G G G G G G G G T T T T G G G G G G G G
3 chr3_44197149 0 44197149 T T C T C C T T T T T T T T T T T T T T
3 chr3_44201459 0 44201459 C C C C C C C C C C C T C C C C C C C C
3 chr3_44204958 0 44204958 G G G G G G G G C C C C G G G G G G G G
3 chr3_44208411 0 44208411 G G G G G G G G G G G G C G G G G G G G
3 chr3_44219670 0 44219670 A A A A A A A G A A A A A A A A A A A A
3 chr3_44220353 0 44220353 T T T T T T T T G G G G T T T T T T G G
3 chr3_44220594 0 44220594 G G G G G G G G G G G G G G A A G G G G
3 chr3_44226116 0 44226116 C C C C C C C C T T T T C C C C C C C C
3 chr3_44239668 0 44239668 A A A A A A A A C C A A A A A A A A A A
3 chr3_44239758 0 44239758 G G G G G G G G G G G G G G G G A A G G
3 chr3_44245244 0 44245244 T T T T T T T T C C C C T T T T T T T T
3 chr3_44246324 0 44246324 C C C T C C C C C C C C C C C C C C C C
3 chr3_44271844 0 44271844 T T T T T T T T G G G G T T T T T T T T
3 chr3_44273005 0 44273005 T T T T T T T T T T T T T T A A T T T T
3 chr3_44275246 0 44275246 C C A C C C C C C C C C C C C C C C C C
3 chr3_44278003 0 44278003 T T T T T T T T C C C C T T T T T T T T
3 chr3_44278484 0 44278484 C C C C T T C C T T T T C C C C C C C C
3 chr3_44283356 0 44283356 T T T T T T T T C C C C T T T T T T T T
3 chr3_44291442 0 44291442 T T T T T T T T A A A T T T T T T T T T
3 chr3_44292152 0 44292152 G G G G C C G G G G G G G G G G G G G G
3 chr3_44294429 0 44294429 T T T T T T T T T T T T T T C C T T T T
3 chr3_44317324 0 44317324 C C T T C C C C C C C C C C C C C C C C
3 chr3_44329951 0 44329951 G G G G G G G G G G G G A G G G G G G G
3 chr3_44342332 0 44342332 C C C C C C C C T T T T C C C C C C C C
3 chr3_44354386 0 44354386 T T T T T T T T C C C C T T T T T T T T
3 chr3_44355956 0 44355956 T T T T T T T T T T T T T T C T T T T T
3 chr3_44356032 0 44356032 G G G G G G G G A G G G G G G G G G G G
3 chr3_44357200 0 44357200 T T C T T T T T T T T T T T T T T T T T
3 chr3_44363299 0 44363299 C C T T C C C C C C C C C C C C C C C C
3 chr3_44365677 0 44365677 G G C C C C G G G G G G C C C C C C G G
3 chr3_44366378 0 44366378 A A A A A A A C A A A A A A A A A A A A
3 chr3_44367251 0 44367251 A A A A A A A A G G G G A A A A A A A A
3 chr3_44368026 0 44368026 G G G G G G A G G G G G G G G G G G G G
3 chr3_44369514 0 44369514 G G G G C C G G G G G G G G G G G G G G
3 chr3_44372667 0 44372667 G G G G T T G G G G G G G G G G G G G G
3 chr3_44388688 0 44388688 C C G G C C C C C C C C C C C C C C C C
3 chr3_44397745 0 44397745 C C C C C C C C C C C C C C C C T T C C
3 chr3_44402630 0 44402630 G G G G G G G G G G G G G G A G G G G G
3 chr3_44416484 0 44416484 C C C C C C C G C C C C C C C C C C C C
3 chr3_44418193 0 44418193 A A A A A A A C A A A A A A A A A A A A
3 chr3_44419271 0 44419271 C C C C C C C C C C C C T T C C C C C C
3 chr3_44423505 0 44423505 A A A C A A A A A A A A A A A A A A A A
3 chr3_44424907 0 44424907 A A A A A A A A C C C C A A A A A A A A
3 chr3_44446614 0 44446614 G G G G G G G G C C C C G G G G G G G G
3 chr3_44448092 0 44448092 T T T T T T T T A A A A T T T T T T T T
3 chr3_44458313 0 44458313 C C C C C C C C A A A A A A A A A A C C
3 chr3_44462724 0 44462724 C C T T T T C C T T T T T T T T T T C C
3 chr3_44489121 0 44489121 T T T T T T T T C C C C T T T T T T T T
3 chr3_44489925 0 44489925 T T T T T T T T T T T T T T C T T T T T
3 chr3_44493842 0 44493842 T T T T T T T T A A A A T T T T T T T T
3 chr3_44509511 0 44509511 G G A A A A G G A A A A A A A A A A G G
3 chr3_44530725 0 44530725 C C C T T T C C T T T T T T T T T T C C
3 chr3_44539416 0 44539416 C C C C T T C C C C C C C C C C C C C C
3 chr3_44541967 0 44541967 C C C C C C C C C C C C C C C T C C C C
3 chr3_44544933 0 44544933 A A A A A A A A A A A A A G A A A A A A
3 chr3_44549533 0 44549533 G G G G G G G G A A A A G G G G G G G G
3 chr3_44557542 0 44557542 T T T T T T T T G G G G T T T T T T T T
3 chr3_44561978 0 44561978 A G G G G G G G G G G G G G G G G G G G
3 chr3_44585918 0 44585918 T T T T T T T T C T C C T T T T T T T T
3 chr3_44589593 0 44589593 A A A A A A A A A A A G A A A A A A A A
3 chr3_44591068 0 44591068 C C C C C C C C C C C C T T C C C C C C
3 chr3_44591083 0 44591083 A A A A A A A A A A A G A A A A A A A A
3 chr3_44591302 0 44591302 G G A G G G G G G G G G G G G G G G G G
3 chr3_44595210 0 44595210 A A A G G G A A A A A A A A A A A A A A
3 chr3_44595966 0 44595966 T T A T A A T T T T T T T T T T T T T T
3 chr3_44597647 0 44597647 T T T T T T T T T T G T T T T T T T T T
3 chr3_44603936 0 44603936 T T T T C C T T T T T T T T T T T T T T
3 chr3_44607756 0 44607756 A A A A A A A A G G G G A A A A A A A A
3 chr3_44608525 0 44608525 C C C C A A C C C C C C C C C C C C C C
3 chr3_44613954 0 44613954 A A A A G G A A A A A A A A A A A A A A
3 chr3_44615054 0 44615054 C C C C C C C C A C A A C C C C C C C C
3 chr3_44620679 0 44620679 G G T T G G G G G G G G G G G G G G G G
3 chr3_44626327 0 44626327 G G T T T T G G T T T T T T T T T T G G
3 chr3_44631940 0 44631940 T T C C C C T T T T T T T T T T T T T T
3 chr3_44645261 0 44645261 G G G G A A G G G G G G G G G G G G G G
3 chr3_44647957 0 44647957 G G G G G G A G G G G G G G G G G G G G
3 chr3_44658761 0 44658761 A A C C C C A A A A A A C C C C C C A A
3 chr3_44665126 0 44665126 C C T T T T C C C C C C C C C C C C C C
3 chr3_44674819 0 44674819 C T C C C C C C C C C C C C C C C C C C
3 chr3_44676080 0 44676080 T T T T T T T T C C C C T T T T T T T T
3 chr3_44685722 0 44685722 C C C C C C C C C T C C C C C C C C C C
3 chr3_44687200 0 44687200 T T T T T T T T T T T T T T C C T T T T
3 chr3_44693292 0 44693292 C C C C C C C C T T T T C C C C C C C C
3 chr3_44694920 0 44694920 G G A G G G G G G G G G G G G G G G G G
3 chr3_44697796 0 44697796 C C G G G G C C G G G G G G G G G G C C
3 chr3_44698200 0 44698200 A A A A A A A A G G G G A A A A A A A A
3 chr3_44711923 0 44711923 A A A A A A A A G G G G A A A A A A A A
3 chr3_44713891 0 44713891 A A T T T T A A A A A A A A A A A A A A
3 chr3_44714051 0 44714051 T T T T T T G T T T T T T T T T T T T T
3 chr3_44724306 0 44724306 T T C T T T T T T T T T T T T T T T T T
3 chr3_44728179 0 44728179 G G G G G G G G A A A A G G G G G G G G
3 chr3_44732763 0 44732763 G G G G G G G G A G G G G G G G G G G G
3 chr3_44733419 0 44733419 A A A A A A A C A A A A A A A A A A A A
3 chr3_44736835 0 44736835 T T T T T T C C T T T T T T T T T T T T
3 chr3_44737035 0 44737035 C C A A A A C C C C C C C C C C C C C C
3 chr3_44743367 0 44743367 C C C C C C C C C C C C C T C C C C C C
3 chr3_44744757 0 44744757 C T C C C C C C C C C C C C C C C C C C
3 chr3_44747949 0 44747949 A A A A A A A A A A A A A C A A A A A A
3 chr3_44754230 0 44754230 A A A A A A A A A A A A A A G G A A A A
3 chr3_44764346 0 44764346 T T T T T T T T T T T T T T T T C T T T
3 chr3_44764495 0 44764495 A A A A A A A A A A A A A G A A A A A A
3 chr3_44764504 0 44764504 G G G G G G G G G G G G C G G G G G G G
3 chr3_44765541 0 44765541 C G C C C C C C C C C C C C C C C C G G
3 chr3_44770209 0 44770209 A A A A A A A A A A A A A A C C A A A A
3 chr3_44771634 0 44771634 A A G G G G A A G G G G G G G G G G A A
3 chr3_44774579 0 44774579 G G G G G G G G A G G G G G G G G G G G
3 chr3_44774966 0 44774966 T T T T T T T T T T T T T T T T G G T T
3 chr3_44784238 0 44784238 C C C C T T C C C C C C C C C C C C C C
3 chr3_44784604 0 44784604 T T T T T T T T C C C C T T T T T T T T
3 chr3_44786038 0 44786038 G G G G G G G G T T T T G G G G G G G G
3 chr3_44795974 0 44795974 A A T T T T A A A A A A A A A A A A A A
3 chr3_44797422 0 44797422 G G A A A A G G G G G G A A A A A A G G
3 chr3_44801870 0 44801870 A A A A A A A A A A A A A A C C A A A A
3 chr3_44802322 0 44802322 C C C C C C C C A C C C C C C C C C C C
3 chr3_44803101 0 44803101 A A A A A A A A G G G G A A A A A A A A
3 chr3_44803990 0 44803990 T T T T T T T T G G G G T T T T T T T T
3 chr3_44810376 0 44810376 G G G G G G G G C G G G G G G G G G G G
3 chr3_44812379 0 44812379 G G G G A A G G G G G G G G G G G G G G
3 chr3_44812436 0 44812436 G G G G A A G G G G G G G G G G G G G G
3 chr3_44813712 0 44813712 G G C C C C C C C C C C C C C C C C G G
3 chr3_44815355 0 44815355 T T T T T T T T C C C C T T T T T T T T
3 chr3_44820278 0 44820278 C C C C C C C C G G G G C C C C C C C C
3 chr3_44823622 0 44823622 C C C C C C C C C C C C C C C C T T C C
3 chr3_44829775 0 44829775 C C C C C C C C C C C C C C C C C T C C
3 chr3_44830719 0 44830719 A A A A A A A A A G A G A A A A A A A A
3 chr3_44832566 0 44832566 A A A A A A A A A A A A A A A A A G A A
3 chr3_44846278 0 44846278 A A T T T T A A A A A A A A A A A A A A
3 chr3_44858820 0 44858820 T T T T T T T T T T G T T T T T T T T T
3 chr3_44859910 0 44859910 T T T T C C T T T T T T T T T T T T T T
3 chr3_44860043 0 44860043 T T T T T T T T T T T T C T T T T T T T
3 chr3_44867679 0 44867679 A A A A A A A A G G G G A A A A A A A A
3 chr3_44883590 0 44883590 T T A A T T T T T T T T T T T T T T T T
3 chr3_44892634 0 44892634 T T T T T T T T C C C C T T T T T T T T
3 chr3_44896061 0 44896061 C C C T C C C C C C C C C C C C C C C C
3 chr3_44908558 0 44908558 T T T T T T T T C C C C T T T T T T T T
3 chr3_44912502 0 44912502 A A A A A A A A A A A A A A A A A G A A
3 chr3_44915220 0 44915220 A A A A A A A A G G G G A A A A A A A A
3 chr3_44916686 0 44916686 G G G G G G G G G G A G G G G G G G G G
3 chr3_44917524 0 44917524 A A A G A A A A A A A A A A A A A A A A
3 chr3_44918210 0 44918210 A A A A A A A A G G G G A A A A A A A A
3 chr3_44921261 0 44921261 T T T T T T T T T T T T C T T T T T T T
3 chr3_44935265 0 44935265 T T T T T T T T T T T T C C C C C C T T
3 chr3_44936313 0 44936313 G G G G G G G G G G G G G G G G A A G G
3 chr3_44936651 0 44936651 C C C C C C C C A A A A A C A A C C C C
3 chr3_44946311 0 44946311 C C C C C C C C C C C C C T C C C C C C
3 chr3_44946603 0 44946603 A A A C A A A A A A A A A A A A A A A A
3 chr3_44964153 0 44964153 C C C C C C C C C C C C C C T T C C C C
3 chr3_44969238 0 44969238 A A A A A A A A A A A G A A A A A A A A
3 chr3_44971860 0 44971860 G G G G G G G G T T T T G G G G G G G G
3 chr3_44973856 0 44973856 A A A A A A A A A A A A A A A A G G A A
3 chr3_45003409 0 45003409 A A A G A A A A A A A A A A A A A A A A
3 chr3_45010221 0 45010221 C C C C C C C C C C C C C C C C T T C C
3 chr3_45012675 0 45012675 G G G G G G G G G G G G G G G G A A G G
3 chr3_45018966 0 45018966 C C C C C C C C C C C C C T C C C C C C
3 chr3_45020508 0 45020508 T T T T T T T T T T T T C T T T T T T T
3 chr3_45023432 0 45023432 G G G G G G G G T T T T G G G G G G G G
3 chr3_45024672 0 45024672 C C C C C C C C C C C C C T C C C C C C
3 chr3_45028805 0 45028805 A A G G A A A A A A A A A A A A A A A A
3 chr3_45030502 0 45030502 T T T T T T T T T T C T T T T T T T T T
3 chr3_45036728 0 45036728 C C C C C C C C C C C C C C T T C C C C
3 chr3_45041897 0 45041897 A A A A A A A A A A A T A A A A A A A A
3 chr3_45043885 0 45043885 C C C C C C C C C C A C C C C C C C C C
3 chr3_45044862 0 45044862 C C C C C C C C C C C C C C T T C C C C
3 chr3_45045009 0 45045009 T T T T T T T T C C C T T T T T T T T T
3 chr3_45052807 0 45052807 A A A A A A A A G G G G A A A A A A G G
3 chr3_45055373 0 45055373 T T T T T T T T T T T T T T A A T T T T
3 chr3_45057556 0 45057556 C C C C C C C C T T T T C C C C C C C C
3 chr3_45061666 0 45061666 T T T T T T T T C T T T T T T T T T T T
3 chr3_45064310 0 45064310 A A A A A A A A G G G G A A A A A A A A
3 chr3_45066458 0 45066458 A A A A A A A A A C A A A A A A A A A A
3 chr3_45067334 0 45067334 G G G G A A G G G G G G G G G G G G G G
3 chr3_45073811 0 45073811 A A G G G G A A G G G G G G G G G G A A
3 chr3_45074581 0 45074581 A A G G G G A A A A A A G G G G G G A A
3 chr3_45078318 0 45078318 C C C C C C C C C C C C C C C C A A C C
3 chr3_45079846 0 45079846 A A A A A A A A A A G G A A A A A A A A
3 chr3_45086166 0 45086166 C T T T T T T T T T T T T T T T T T T T
3 chr3_45086266 0 45086266 G G G G G G G G A G G G G G G G G G G G
3 chr3_45097062 0 45097062 A A A A A A A A G G G G A A A A A A A A
3 chr3_45104626 0 45104626 C G C C C C C C C C C C C C C C C C C C
3 chr3_45110988 0 45110988 G G G G G G G G G G G G A G G G G G G G
3 chr3_45115842 0 45115842 T T T T T T T T A A A A T T T T T T T T
3 chr3_45122211 0 45122211 G G G G G G G G G G G G C G G G G G G G
3 chr3_45125229 0 45125229 G G G G A A G G G G G G G G G G G G G G
3 chr3_45128987 0 45128987 T T T T T T A A T T T T T T T T T T T T
3 chr3_45130417 0 45130417 T T T T T T T T C C C C T T T T T T T T
3 chr3_45132169 0 45132169 T T T T T T T T C C C C T T T T T T T T
3 chr3_45134315 0 45134315 T T T T T T T T A T T T T T T T T T T T
3 chr3_45138990 0 45138990 T T C T T T T T T T T T T T T T T T T T
3 chr3_45139287 0 45139287 C C C C C C C C C C C C C T C C C C C C
3 chr3_45144742 0 45144742 A A A A A A A A A A A A G G A A A A A A
3 chr3_45157015 0 45157015 G G A A A A G G G G G G G G G G G G G G
3 chr3_45157644 0 45157644 C C C C C C C C C C C C C T C C C C C C
3 chr3_45159668 0 45159668 A A A A A A A A A A A A A A A A A C A A
3 chr3_45164964 0 45164964 T T T T T T T T C T C T T T T T T T T T
3 chr3_45166319 0 45166319 C C C C T T C C C C C C C C C C C C C C
3 chr3_45178011 0 45178011 C C C C C C C C T T T T C C C C C C C C
3 chr3_45189136 0 45189136 A A A A A A A A G G G G A A A A A A A A
3 chr3_45193917 0 45193917 G G A G G G G G G G G G G G G G G G G G
3 chr3_45195722 0 45195722 C C C T C C C C C C C C T T T T T T C C
3 chr3_45197052 0 45197052 C C C C C C C C C C C C C C C C A A C C
3 chr3_45198501 0 45198501 C C C C C C C C C C C C C T C C C C C C
3 chr3_45199834 0 45199834 C C C G G G C C C C C C G G G G G G C C
3 chr3_45201418 0 45201418 G G G G G G G G G G G G G G G T G G G G
3 chr3_45208409 0 45208409 C C C C C C C C C C C T C C C C C C C C
3 chr3_45211272 0 45211272 C C C C C C C C C C C C T T C C C C C C
3 chr3_45216627 0 45216627 G G G G G G G G G T G G G G G G G G G G
3 chr3_45224864 0 45224864 T T T T T T T T T T T T C T T T T T T T
3 chr3_45226538 0 45226538 T T C C C C T T C C C C C C C C C C T T
3 chr3_45230909 0 45230909 G G G G G G G G G G A A G G G G G G G G
3 chr3_45245627 0 45245627 T T T T T T T T C C C C T T T T T T T T
3 chr3_45261074 0 45261074 G G A G A A G G G G G G G G G G G G G G
3 chr3_45264370 0 45264370 C C C C C C C C C T C C C C C C C C C C
3 chr3_45270154 0 45270154 T T T T T T T T T T T T T T T T C T T T
3 chr3_45271494 0 45271494 G G G G G G G G G G G G G G G T G G G G
3 chr3_45280291 0 45280291 A A G G A A A A A A A A A A A A A A A A
3 chr3_45283235 0 45283235 C C C C C C C C A A A A C C C C C C C C
3 chr3_45297179 0 45297179 A A A A A A A A A A A A A G A A A A A A
3 chr3_45301535 0 45301535 C G C C C C C C C C C C C C C C C C C C
3 chr3_45319278 0 45319278 A A A A A A A A G G G G A A A A A A A A
3 chr3_45322258 0 45322258 T T T T C C T T T T T T T T T T T T T T
3 chr3_45322601 0 45322601 T T G G G G T T G G G G G G G G G G T T
3 chr3_45341034 0 45341034 C C T T T T C C T T T T T T T T T T C C
3 chr3_45342844 0 45342844 C C C C C C C C C C C C C C C C T T C C
3 chr3_45359804 0 45359804 T T T T T T T T T T T T T T T T C T T T
3 chr3_45365135 0 45365135 C T C C C C C C T T T T C C C C C C C C
3 chr3_45366808 0 45366808 A A A A A A A A A A A A A C A A A A A A
3 chr3_45380696 0 45380696 G G G G G G G G G G G G G T G G G G G G
3 chr3_45391734 0 45391734 C C C G C C C C C C C C C C C C C C C C
3 chr3_45393074 0 45393074 A A A A A A A A A A A G A A A A A A A A
3 chr3_45394031 0 45394031 C C C C C C C C T T T T C C C C C C C C
3 chr3_45396358 0 45396358 G G G T G G G G G G G G G G G G G G G G
3 chr3_45401889 0 45401889 G G G G G G G G G G G G G G G G A A G G
3 chr3_45404647 0 45404647 A A A A A A A A A A A A G G A A A A A A
3 chr3_45415120 0 45415120 G G T T T T G G T T T T T T T T T T G G
3 chr3_45430374 0 45430374 G G G G G G A A G G G G G G G G G G G G
3 chr3_45430929 0 45430929 T T T T T T T T C C C C T T T T T T T T
3 chr3_45433558 0 45433558 G G G G G G G G A A A A G G G G G G G G
3 chr3_45449837 0 45449837 C C C C T T C C C C C C C C C C C C C C
3 chr3_45452977 0 45452977 G G G G G G A A G G G G G G G G G G G G
3 chr3_45462883 0 45462883 C T T T T T T T T T T T T T T T T T C C
3 chr3_45463763 0 45463763 T T T T T T T T C C C C T T T T T T T T
3 chr3_45468574 0 45468574 A A G G A A A A A A A A A A A A A A A A
3 chr3_45474502 0 45474502 T T T T T T T T C T C T T T T T T T T T
3 chr3_45478796 0 45478796 G G G G G G G G G G A G G G G G G G G G
3 chr3_45479058 0 45479058 C C C C A A C C C C C C C C C C C C C C
3 chr3_45497506 0 45497506 C C C C C C C C C C C C C C T T C C C C
3 chr3_45510124 0 45510124 C C C C C C C C A A A A C C C C C C C C
3 chr3_45517249 0 45517249 G G G G A A G G G G G G G G G G G G G G
3 chr3_45519695 0 45519695 A A G G A A A A A A A A A A A A A A A A
3 chr3_45532048 0 45532048 G G G G G G G G T T G G G G G G G G G G
3 chr3_45536920 0 45536920 A A A A G G A A A A A A A A A A A A A A
3 chr3_45540704 0 45540704 G G G G G G G G A A A A G G G G G G G G
3 chr3_45545874 0 45545874 T T T T C C T T T T T T T T T T T T T T
3 chr3_45576494 0 45576494 C C C C C C C C C T T T C C C C C C C C
3 chr3_45581061 0 45581061 A A A A A A A A T T T T A A A A A A A A
3 chr3_45624883 0 45624883 A A A A A A A A C C C C A A A A A A A A
3 chr3_45629709 0 45629709 A A A A A G A A A A A A A A A A A A A A
3 chr3_45630063 0 45630063 G G G G G G G G G G G G G G A G G G G G
3 chr3_45638827 0 45638827 G G G G G G G G A A A A G G G G G G G G
3 chr3_45678534 0 45678534 A A A A A A A A A A A A A A A G A A A A
3 chr3_45692697 0 45692697 T T T T T T T T C C C C T T T T T T T T
3 chr3_45693634 0 45693634 G G G G G G G G G G G T G G G G G G G G
3 chr3_45698319 0 45698319 C C C C A C C C C C C C C C C C C C C C
3 chr3_45717988 0 45717988 T T T T C T T T T T T T T T T T T T T T
3 chr3_45720999 0 45720999 T T T T C T T T T T T T T T T T T T T T
3 chr3_45721898 0 45721898 C C C C C C C C C C C C C C C T C C C C
3 chr3_45723810 0 45723810 C C C C C C C C T T T T C C C C C C C C
3 chr3_45734306 0 45734306 T T T T T T T T T T T T T T C T T T T T
3 chr3_45737296 0 45737296 T T T T T T T T T T T T T T C T T T T T
3 chr3_45742982 0 45742982 T T T T T T T T T T C C T T T T T T T T
3 chr3_45746105 0 45746105 T T T T T T T T T T T T C C T T T T T T
3 chr3_45758468 0 45758468 C C C C C C C C A A A A C C C C C C C C
3 chr3_45773534 0 45773534 T T T T T T T T C C C C T T T T T T T T
3 chr3_45773542 0 45773542 T T T T T T T T T T C T T T T T T T T T
3 chr3_45776387 0 45776387 A A A A A C A A A A A A A A A A A A A A
3 chr3_45783985 0 45783985 A A G G A G A A A A A A A A A A A A A A
3 chr3_45793067 0 45793067 A A G G G G A A G G G G G G G G G G A A
3 chr3_45798530 0 45798530 T T T T T T T T T T C T T T T T T T T T
3 chr3_45825671 0 45825671 A A A A A A A A T T A A A A A A A A A A
3 chr3_45847545 0 45847545 T T T T T T T T T T T T T T T T A A T T
3 chr3_45849632 0 45849632 T T T T T T T T G G G G T T T T T T T T
3 chr3_45854656 0 45854656 C C C C C C C C C C C C T T C C C C C C
3 chr3_45857511 0 45857511 G G G G G G G G C C C C G G G G G G G G
3 chr3_45861708 0 45861708 G G G G G G G G A A A A G G G G G G G G
3 chr3_45861820 0 45861820 G G G G G G G G G G G G C G G G G G G G
3 chr3_45863575 0 45863575 A A A A A A A A G G G G A A A A A A A A
3 chr3_45868429 0 45868429 C C C C C C C C A A C C C C C C C C C C
3 chr3_45878630 0 45878630 C C C C C C C C T T T T C C C C C C C C
3 chr3_45887577 0 45887577 C C C C C C C C C C C C C C C T C C C C
3 chr3_45910208 0 45910208 T T C C C C T T T T T T C C C C T T T T
3 chr3_45912704 0 45912704 T T T T T T T T T T G T T T T T T T T T
3 chr3_45919498 0 45919498 C C T T C C C C T T T T C C C C C C C C
3 chr3_45929519 0 45929519 C C C C C C C C C C C C A A A C C C C C
3 chr3_45943409 0 45943409 G G C C C C G G G G G G G G G G G G G G
3 chr3_45958080 0 45958080 T T T T T T T T G G G T T T T T T T T T
3 chr3_45969060 0 45969060 C C C G C C C C C C C C C C C C C C C C
3 chr3_45969586 0 45969586 A A T T A A A A A A A A A A A A A A A A
3 chr3_45977638 0 45977638 T T T T T T T T C C C C T T T T T T T T
3 chr3_45990130 0 45990130 C C C C C T C C C C C C C C C C C C C C
3 chr3_46007509 0 46007509 G G G G G G G G G G G G G G G G T T G G
3 chr3_46008676 0 46008676 G G G G G G G G G G G G A A G G G G G G
3 chr3_46026365 0 46026365 T T T T T T T T T T A T T T T T T T T T
3 chr3_46035756 0 46035756 G G G G G G G G A A A A G G G G G G G G
3 chr3_46038805 0 46038805 T T T T T T T T T T T T C C C C C C T T
3 chr3_46044127 0 46044127 A A G G A A A A A A A A A A A A A A A A
3 chr3_46052426 0 46052426 A A A A A A A A G G G G A A A A A A A A
3 chr3_46059553 0 46059553 T T T T T T T T T T G T T T T T T T T T
3 chr3_46060548 0 46060548 C C C C C T C C C C C C C C C C C C C C
3 chr3_46061436 0 46061436 G G G G G G G G C C G G G G G G G G G G
3 chr3_46062251 0 46062251 A A A A A A A A A A A A A A A A C C A A
3 chr3_46071521 0 46071521 T T G G G G T T T T T T T T T T T T T T
3 chr3_46099172 0 46099172 T T T T T T T T T T C T T T T T T T T T
3 chr3_46106084 0 46106084 T T T T C C T T T T T T T T T T T T T T
3 chr3_46109289 0 46109289 A A A A A A A A A A A A A T A A A A A A
3 chr3_46120050 0 46120050 A G G G G G A A G G G G G G G G G G G G
3 chr3_46136253 0 46136253 T T T T T T C C T T T T T T T T T T T T
3 chr3_46136923 0 46136923 G G G G G G G G T T T T G G G G G G G G
3 chr3_46153670 0 46153670 A A A A A A A A T T T T A A A A A A A A
3 chr3_46154175 0 46154175 C C C C C C C C T T T T C C C C C C C C
3 chr3_46155704 0 46155704 G G G G G G G G G G G G A G G G G G G G
3 chr3_46158285 0 46158285 A A A A A G A A A A A A A A A A A A A A
3 chr3_46181109 0 46181109 G G G G A A G G G G G G G G G G G G G G
3 chr3_46181398 0 46181398 C C C C C C C C C C C C C C G G C C C C
3 chr3_46185758 0 46185758 A A A A A A A A A A A G A A A A A A A A
3 chr3_46189572 0 46189572 A A A A A A A A A A A A A T A A A A A A
3 chr3_46209459 0 46209459 T T T T T T C C T T T T T T T T T T T T
3 chr3_46209481 0 46209481 C C C C C C C C C C C C C C G G C C C C
3 chr3_46212905 0 46212905 G G G G G G G G T T T T G G G G G G G G
3 chr3_46223970 0 46223970 G G G G G G G G G G G G A G G G G G G G
3 chr3_46227631 0 46227631 G G G G G G G G G G G G G G G G G T G G
3 chr3_46231724 0 46231724 T T T T T T T T T T C T T T T T T T T T
3 chr3_46249984 0 46249984 C C C C C C C C C C C C C C A C C C C C
3 chr3_46253579 0 46253579 G G G G G G G G C C C C G G G G G G G G
3 chr3_46255493 0 46255493 A A A A A A A A G G G G A A A A A G A A
3 chr3_46263503 0 46263503 T T T T T T T T T T T T T T G T T T T T
3 chr3_46266997 0 46266997 A A A A A A A A A G A G A A A A A A A A
3 chr3_46268641 0 46268641 C C T T T T C C T T T T T T T T T T C C
3 chr3_46268941 0 46268941 C C C C C C C C C C C C C C C C T T C C
3 chr3_46273668 0 46273668 C C T T T T C C T T T T T T T T T T C C
3 chr3_46279350 0 46279350 C C C C C C C C C T C C C C C C C C C C
3 chr3_46280773 0 46280773 G G G G G G G G G G T T G G G G G G G G
3 chr3_46284970 0 46284970 C C C C C C C C T T T T C C C C C C C C
3 chr3_46286745 0 46286745 T T T T C T T T C T T T T T T T T T T T
3 chr3_46291805 0 46291805 T T T T T T T T A A A A T T T T T T T T
3 chr3_46296503 0 46296503 C C C C C C C C C G C G C C C C C C C C
3 chr3_46297020 0 46297020 T T A A A T T T T T T T T T T T T T T T
3 chr3_46297219 0 46297219 A A A A A A A A A A A A G G A A A A A A
3 chr3_46300395 0 46300395 G G G G G G G G G G G G G G C C G G G G
3 chr3_46301186 0 46301186 C C C C C C C C T T T T C C C C C C C C
3 chr3_46306927 0 46306927 A A A A A A A A G G G G A A A A A A A A
3 chr3_46320473 0 46320473 T T T T T T A A T T T T T T T T T T T T
3 chr3_46325306 0 46325306 C C C C C C C C T T C T C C C C C C C C
3 chr3_46325496 0 46325496 G G G G G G G G G G A G G G G G G G G G
3 chr3_46326947 0 46326947 T T T T T T T T T T G T T T T T T T T T
3 chr3_46346508 0 46346508 G G G G G G G G A A A A G G G G G G G G
3 chr3_46352368 0 46352368 A A A A A A A A A G A A A A A A A A A A
3 chr3_46374817 0 46374817 C C C C C C C C G G G G C C C C C C C C
3 chr3_46379435 0 46379435 C C C C C C C C C C C C G G C C C C C C
3 chr3_46383755 0 46383755 G G G G G G G G A A A A G G G G G G G G
3 chr3_46384871 0 46384871 C C C C C C C C C C C C C C C C A A C C
3 chr3_46388241 0 46388241 G G G G G G G G A A A A G G G G G G G G
3 chr3_46390593 0 46390593 C C C C C C C C T T T T C C C C C C C C
3 chr3_46405283 0 46405283 G G A A G G G G G G G G G G G G G G G G
3 chr3_46412972 0 46412972 T T T T T T T T T T T T T T T T G G T T
3 chr3_46414767 0 46414767 A A A A A A A A C C C C A A A A A A A A
3 chr3_46414831 0 46414831 G G A A A G G G A A A A G G G G G G G G
3 chr3_46417510 0 46417510 G G G G G G G G G G G G G G G G A G G G
3 chr3_46421787 0 46421787 A A A A A A A A A A A T A A A A A A A A
3 chr3_46422341 0 46422341 T T C C C C C C C C C C C C C C C C T T
3 chr3_46426707 0 46426707 A A A A A A A A A A A A A A A A G G A A
3 chr3_46430665 0 46430665 G G G G G G G G T T T T G G G G G G G G
3 chr3_46432803 0 46432803 A A A C A C A A A A A A A A A A A A A A
3 chr3_46439248 0 46439248 C C C C C C C C C C C C C C G G C C C C
3 chr3_46440859 0 46440859 G G G G G G G G G G G G A G A A A A G G
3 chr3_46441882 0 46441882 G G G G G G G G G G G G G G G G C C G G
3 chr3_46450781 0 46450781 G G G G G G G G G G G G G G T T G G G G
3 chr3_46453553 0 46453553 T T T T C T T T T T T T T T T T T T T T
3 chr3_46456885 0 46456885 A A A G A A A A A A A A A A A A A A A A
3 chr3_46457307 0 46457307 C C C C C C C C C C C C C T C C C C C C
3 chr3_46464357 0 46464357 T T T T T T G G T T T T T T T T T T T T
3 chr3_46478558 0 46478558 G G G G G G G G G G G G A G G G G G G G
3 chr3_46483521 0 46483521 T T T T T T T T C C C C T T T T T T T T
3 chr3_46485586 0 46485586 T T T T T T T T C C C C T T T T T T T T
3 chr3_46486340 0 46486340 C C C C C C C C T T T T C C C C C C C C
3 chr3_46487991 0 46487991 T T T T T T T T C C C C T T T T T T T T
3 chr3_46497643 0 46497643 C C C C C C C C C C C C C C G G C C C C
3 chr3_46502499 0 46502499 A A A A A A A A T T T T A A A A A A A A
3 chr3_46504345 0 46504345 A A A A A A A A A T T T A A A A A A A A
3 chr3_46524095 0 46524095 C C C C C T C C C C C C C C C C C C C C
3 chr3_46525466 0 46525466 G G G G A A G G G G G G G G G G G G G G
3 chr3_46539912 0 46539912 G G G G G G G G G G G G G G T T G G G G
3 chr3_46557194 0 46557194 T T T T T T T T T T T T T T C C T T T T
3 chr3_46577219 0 46577219 G G G G G G G G G G G G G G G G A G G G
3 chr3_46590808 0 46590808 A A A A A A A A T T T T A A A A A A A A
3 chr3_46592218 0 46592218 G G G G G G A A G G G G G G G G G G G G
3 chr3_46612963 0 46612963 C C T T T T C C T T T T C C C C C C C C
3 chr3_46624582 0 46624582 A A A G A A A A A A A A A A A A A A A A
3 chr3_46628687 0 46628687 G G G G G G G G A A A A G G G G G G G G
3 chr3_46628800 0 46628800 A A A A A A A A G G G G A A A A A A A A
3 chr3_46635427 0 46635427 A A A G A G A A A A A A A A A A A A A A
3 chr3_46637997 0 46637997 C C C C C C C C C T T T C C C C C C C C
3 chr3_46646028 0 46646028 C C C C C C C C C C C C C C C C T T C C
3 chr3_46654636 0 46654636 C C C C C C C C C C C C C C C T C C C C
3 chr3_46685281 0 46685281 G G G G G G G G G G G G A G G G G G G G
3 chr3_46693556 0 46693556 A A T T T T T T T T T T T T T T T T A A
3 chr3_46700910 0 46700910 G G G G A G G G G G G G A G G G G G G G
3 chr3_46703555 0 46703555 T T T T T T T T T T T T T T T T C C T T
3 chr3_46719619 0 46719619 A A A A A A A A A A A A A A A A G G A A
3 chr3_46719911 0 46719911 T T T T T T T T A A A A T T T T T T T T
3 chr3_46737578 0 46737578 T T T T T T T T C C C C T T T T T T T T
3 chr3_46753048 0 46753048 C C C C C C C C A A A A C C C C C C C C
3 chr3_46761402 0 46761402 A A G G G G G G G G G G G G G G G G A A
3 chr3_46761535 0 46761535 T T T T T T T T C T T T T T T T T T T T
3 chr3_46764954 0 46764954 T T A T T T T T T T T T T T T T T T T T
3 chr3_46771818 0 46771818 A A G G G G G G A A A A G G A A G G A A
3 chr3_46772813 0 46772813 A A A A A A A A A A A A A A G G A A A A
3 chr3_46772827 0 46772827 C C C C C C C C C C C C C T C C C C C C
3 chr3_46776519 0 46776519 C C C C T T C C C C C C C C C C C C C C
3 chr3_46780312 0 46780312 C C C C C C C C C C C C C T C C C C C C
3 chr3_46794737 0 46794737 A A A A A A A A A A A A A A A A A C A A
3 chr3_46795339 0 46795339 T T C C T T T T C C C C T T T T T T T T
3 chr3_46806113 0 46806113 C C C C C C C C G G G G C C C C C C C C
3 chr3_46820882 0 46820882 G G G G G G G G A A A A A A A A A A G G
3 chr3_46828791 0 46828791 T T T T T T T T T T T T T T T T C T T T
3 chr3_46838342 0 46838342 G G G G G G G G G G G G A G G G G G G G
3 chr3_46846723 0 46846723 G G G G G G G G G G G G G T G G G G G G
3 chr3_46846770 0 46846770 A A A A A G A A A A A A A A A A A A A A
3 chr3_46846927 0 46846927 C C C C C C C C T T T T C C C C C C C C
3 chr3_46848455 0 46848455 C C C C C C C C C C C C C C C C C T C C
3 chr3_46853397 0 46853397 G G G G G G G G A A A A G G G G G G G G
3 chr3_46868891 0 46868891 T T C T C C T T C C C C C C T T T T T T
3 chr3_46873162 0 46873162 A A A A A A A A A G A A A A A A A A A A
3 chr3_46895677 0 46895677 C C C C C C C C A A A A C C C C C C C C
3 chr3_46897606 0 46897606 C C C C C C C C C C C C C T C C C C C C
3 chr3_46925810 0 46925810 C C C T C C C C C C C C C C C C C C C C
3 chr3_46926369 0 46926369 A A G G G G G G G G G G G G G G G G G G
3 chr3_46932816 0 46932816 T T C C C C T T C C C C C C C C C C T T
3 chr3_46942624 0 46942624 A A A A A A G G A A A A A A A A A A A A
3 chr3_46952077 0 46952077 G G A A A A A A A A A A A A A A A A A A
3 chr3_46952113 0 46952113 C C C C C T C C C C C C C C C C C C C C
3 chr3_46952441 0 46952441 C C C G C C C C C C C C C C C C C C C C
3 chr3_46954655 0 46954655 G G G G G G G G C C C C G G G G G G G G
3 chr3_46960869 0 46960869 C C A C A C C C C C C C C C C C A A C C
3 chr3_46977240 0 46977240 G G G G A G G G G G G G G G G G G G G G
3 chr3_46977296 0 46977296 C C C C C C C C C C C C G G G G G G C C
3 chr3_46982351 0 46982351 T T T T T T T T T T T T T T G G T T T T
3 chr3_47000319 0 47000319 A A A A A G A A A A A A A A A A A A A A
3 chr3_47003350 0 47003350 G G G G G G G G C C C C G G G G G G G G
3 chr3_47007812 0 47007812 G G G G G G G G T T T T G G G G G G G G
3 chr3_47012537 0 47012537 C C C C C C C C C T C T C T C C C C C C
3 chr3_47015113 0 47015113 A A C C C C A A A A A A A A A A A A A A
3 chr3_47021240 0 47021240 T T T T T T T T C C C C T T T T T T T T
3 chr3_47022285 0 47022285 C C C C C C C C C C C C C C C C G G C C
3 chr3_47029553 0 47029553 G G G G G G G G C G G G G G G G G G G G
3 chr3_47036509 0 47036509 T T A A A A T T T T T T T T T T T T T T
3 chr3_47042324 0 47042324 A A C C C C A A A A A A A A A A A A A A
3 chr3_47050587 0 47050587 T T T T T T T T C C C C T T T T T T T T
3 chr3_47052443 0 47052443 G G G G G G G G G T G T G G G G G G G G
3 chr3_47060146 0 47060146 T T T T T T T T G G G G T T T T T T T T
3 chr3_47070792 0 47070792 C T C C C C C C C C C C C C C C C C C C
3 chr3_47075348 0 47075348 G G G G G G G G G G G G G G A G G G G G
3 chr3_47075899 0 47075899 C C C C C C C C T T T T C C C C C C C C
3 chr3_47076255 0 47076255 G G G G A G G G G G G G G G G G G G G G
3 chr3_47083126 0 47083126 T T T T T T T T T T T T T T T T C T T T
3 chr3_47087375 0 47087375 C C C C C C C C C C C C C C C C A C C C
3 chr3_47090638 0 47090638 A A A A A A A A A A A A A C A A A A A A
3 chr3_47099645 0 47099645 T T T T T T T T T T C T T T T T T T T T
3 chr3_47110105 0 47110105 G G G G G T G G G G G G G G G G G G G G
3 chr3_47117063 0 47117063 T T T T T T T T G G G G T T T T T T T T
3 chr3_47117104 0 47117104 A A A A A A A A A A A A A A A A A G A A
3 chr3_47129252 0 47129252 T T T T T T T T T T C T T T T T T T T T
3 chr3_47131042 0 47131042 G G G G G G G G G G G G G G G G A G G G
3 chr3_47141889 0 47141889 C C C C C C C C C C C C C G C C C C C C
3 chr3_47146686 0 47146686 G G A G G G G G G G G G G G G G G G G G
3 chr3_47148901 0 47148901 C C C G C C C C C C C C C C C C C C C C
3 chr3_47154497 0 47154497 C C A A A A C C A A A A A A A A A A C C
3 chr3_47168444 0 47168444 C C C C C C C C C C C C C C C C G G C C
3 chr3_47175351 0 47175351 G G G G G G G G G G G G A G G G G G G G
3 chr3_47191376 0 47191376 G G G G G G G G G G G G G G A G G G G G
3 chr3_47194279 0 47194279 C C T T C C C C C C C C C C C C C C C C
3 chr3_47197045 0 47197045 A A A A A A A A A A A A A A A A A T A A
3 chr3_47208542 0 47208542 G G G G G G G G G G G G A G G G G G G G
3 chr3_47213988 0 47213988 T T T T T T C C T T T T T T T T T T T T
3 chr3_47221776 0 47221776 G G A G G G G G G G G G G G G G G G G G
3 chr3_47237478 0 47237478 T T T T T T T T T T T T C T T T T T T T
3 chr3_47240251 0 47240251 A A A A A A A A A A A G A A A A A A A A
3 chr3_47255712 0 47255712 C C T T T T C C T T T T T T T T T T C C
3 chr3_47256543 0 47256543 T T T T T T C C T T T T T T T T T T T T
3 chr3_47262383 0 47262383 T T T T C T T T T T T T T T T T T T T T
3 chr3_47262899 0 47262899 C C C C C C C C C C C C C C C C T T C C
3 chr3_47277824 0 47277824 G G G G G G G G A G A G G G G G G G G G
3 chr3_47283565 0 47283565 T T T T T T T T C C C C T T T T T T T T
3 chr3_47298286 0 47298286 G G G G G G G G C C C C G G G G G G G G
3 chr3_47300655 0 47300655 G G G G G G G G A A A A G G G G G G G G
3 chr3_47307518 0 47307518 T T T T T T T T C C C C T T T T T T T T
3 chr3_47311605 0 47311605 C C T T C C C C C C C C C C C C C C C C
3 chr3_47319325 0 47319325 A A A A A A A A A A A A A T A A A A A A
3 chr3_47324086 0 47324086 A A A A A A A A C C C C A A A A A A A A
3 chr3_47349546 0 47349546 T T T T T T T T C T T T T T T T T T T T
3 chr3_47355331 0 47355331 C C C C C C C C G G G G C C C C C C C C
3 chr3_47356151 0 47356151 C C C C C C T T C C C C C C C C C C C C
3 chr3_47376779 0 47376779 A A A A A A A A A A A A A A A G A A A A
3 chr3_47387071 0 47387071 C C C C C C C C G G G G C C C C C C C C
3 chr3_47388399 0 47388399 G G G G G G G G G G G G A G G G G G G G
3 chr3_47391441 0 47391441 A G G G G G G G G G G G G G G G G G A A
3 chr3_47402178 0 47402178 C C C C C C C C T T T T C C C C C C C C
3 chr3_47411221 0 47411221 T T T T T T T T T T T T T T T T C C T T
3 chr3_47411937 0 47411937 C C C C C C C C C C C C T T C C C C C C
3 chr3_47424716 0 47424716 A A A A A A C C A A A A A A A A A A A A
3 chr3_47425231 0 47425231 C C C C C C C C C C C C C G C C C C C C
3 chr3_47427921 0 47427921 C C C C C C C C C C C C C C T T C C C C
3 chr3_47429565 0 47429565 G G G G A G G G G G G G G G G G G G G G
3 chr3_47434303 0 47434303 T T T T T T T T G T T T T T T T T T T T
3 chr3_47450125 0 47450125 T T T T T T T T C T T T T T T T T T T T
3 chr3_47455777 0 47455777 C C C C C G C C C C C C C C C C C C C C
3 chr3_47476925 0 47476925 C C C C C C C C C G C C C C C C C C C C
3 chr3_47481406 0 47481406 G G G G A G G G G G G G G G G G G G G G
3 chr3_47481699 0 47481699 G G G G G G G G G G G G G T G G G G G G
3 chr3_47485381 0 47485381 C C C C C C T T C C C C C C C C C C C C
3 chr3_47495473 0 47495473 G G G G G G G G G G G G G G G G C C G G
3 chr3_47528510 0 47528510 A A A A A A A A C C C C A A A A A A A A
3 chr3_47535060 0 47535060 A A A C A A A A A A A A A A A A A A A A
3 chr3_47535236 0 47535236 T T T T T T T T C C C C T T T T T T T T
3 chr3_47539546 0 47539546 T T T T T T T T T T C T T T T T T T T T
3 chr3_47539719 0 47539719 A A A A A A G G A A A A A A A A A A A A
3 chr3_47542860 0 47542860 T T T T T T T T C T C T T T T T T T T T
3 chr3_47555120 0 47555120 T T T T T T T T T T T T T T C C T T T T
3 chr3_47557249 0 47557249 A A A A G G A A A A A A A A A A A A A A
3 chr3_47558598 0 47558598 A A A A A A A A T T T T A A A A A A A A
3 chr3_47573231 0 47573231 T T T T T T T T A A A A T T T T T T T T
3 chr3_47595908 0 47595908 C C T T T T C C C C C C C C C C C C C C
3 chr3_47619635 0 47619635 T T T T T T T T C C C C T T T T T T T T
3 chr3_47623302 0 47623302 G G G G G G G G G G G G G G G G T T G G
3 chr3_47662947 0 47662947 T T T T T T T T T T G T T T T T T T T T
3 chr3_47669872 0 47669872 C C C T C C C C C C C C C C C C C C C C
3 chr3_47677664 0 47677664 A C A A A A A A A A A A A A A A A A C C
3 chr3_47678047 0 47678047 C C C C C C C C T T T T C C C C C C C C
3 chr3_47684488 0 47684488 T T T T T T T T T T T T T T C C T T T T
3 chr3_47685192 0 47685192 T T T T T T T T T T T T C T C C C C T T
3 chr3_47688141 0 47688141 C C C C C C C C T T T T C C C C C C C C
3 chr3_47693669 0 47693669 C C C C C C C C C C C C C C C T C C C C
3 chr3_47713758 0 47713758 T T T T T T T T C C C C T T T T T T T T
3 chr3_47728951 0 47728951 T T T T C T T T T T T T T T T T T T T T
3 chr3_47729151 0 47729151 C C C C C C C C C C C C C C C T C C C C
3 chr3_47730779 0 47730779 C C C C C C C C T T T T C C C C C C C C
3 chr3_47731532 0 47731532 A A A A A A A A C C C C A A A A A A A A
3 chr3_47735303 0 47735303 T T T T T T T T T T T T C T T T T T T T
3 chr3_47736393 0 47736393 C C T T C C C C C C C C C C C C C C C C
3 chr3_47737000 0 47737000 G G G G G G G G G G A A G G G G G G G G
3 chr3_47737048 0 47737048 C C C C C C C C C C G G C C C C C C C C
3 chr3_47741972 0 47741972 C C C C C C C C T T T T C C C C C C C C
3 chr3_47743056 0 47743056 C C C C C C C C C C T T C C C C C C C C
3 chr3_47746929 0 47746929 A A C C A C A A A A A A A A A A A A A A
3 chr3_47763203 0 47763203 T T T T T T T T C C C C T T T T T T T T
3 chr3_47773642 0 47773642 G G G G G G G G T T T T G G G G G G G G
3 chr3_47777530 0 47777530 T T T T T T T T C C C C T T T T T T T T
3 chr3_47781683 0 47781683 T T T T T T T T C C C C T T T T T T T T
3 chr3_47787230 0 47787230 T T T T T T T T G G G G T T T T T T T T
3 chr3_47788467 0 47788467 T T T T C C T T T T T T T T T T T T T T
3 chr3_47793139 0 47793139 C C C C C C C C C C C C C G C C C C C C
3 chr3_47795990 0 47795990 C C C C C C C C C C C C C C C C A A C C
3 chr3_47798268 0 47798268 C C C C C C C C T T T T C C C C C C C C
3 chr3_47800451 0 47800451 C C C C C C C C C C C C C T C C C C C C
3 chr3_47801266 0 47801266 G G G G G G G G G G G G G G G G A A G G
3 chr3_47808985 0 47808985 G G G G G G G G A A A A G G G G G G G G
3 chr3_47810830 0 47810830 G G A G G G G G G G G G G G G G G G G G
3 chr3_47823573 0 47823573 A A A A A A A A A A A C A A A A A A A A
3 chr3_47830742 0 47830742 A C A A A A A A A A A A A A A A A A A A
3 chr3_47850404 0 47850404 A G G G G G A A G G G G G G G G G G G G
3 chr3_47851039 0 47851039 G G G G G G G G G T G G G G G G G G G G
3 chr3_47864185 0 47864185 T T T T T T T T T T T T T T G G T T T T
3 chr3_47870047 0 47870047 C C C C C C C C C C C T C C C C C C C C
3 chr3_47881842 0 47881842 T T C C C C T T C C C C C C C C C C T T
3 chr3_47882756 0 47882756 C C C T C C C C C C C C C C C C C C C C
3 chr3_47899559 0 47899559 A A A A A C A A A A A A A A A A A A A A
3 chr3_47909355 0 47909355 G G G G A G G G G G G G G G G G G G G G
3 chr3_47911582 0 47911582 G G G T G G G G G G G G G G G G G G G G
3 chr3_47914341 0 47914341 T T T T T T T T T T T T C T T T T T T T
3 chr3_47922619 0 47922619 C C C C C C C C C C C C T T C C C C C C
3 chr3_47927009 0 47927009 C C C C C C C C C T C C C C C C C C C C
3 chr3_47939618 0 47939618 C C C C C C C C T T T T C C C C C C C C
3 chr3_47951649 0 47951649 T T C C C C T T T T T T C C C C C C T T
3 chr3_47953752 0 47953752 G G G G G G G G C C C C G G G G G G G G
3 chr3_47956469 0 47956469 T T C T T T T T T T T T T T T T T T T T
3 chr3_47965701 0 47965701 G G G T G G G G G G G G G G G G G G G G
3 chr3_47966248 0 47966248 T T T T T T T T C C C C T T T T T T T T
3 chr3_47972599 0 47972599 C C C T C C C C C C C C C C C C C C C C
3 chr3_47984401 0 47984401 C C C C C C C C C T C T C C C C C C C C
3 chr3_47985695 0 47985695 C C C C C C C C C T C C C C C C C C C C
3 chr3_47989804 0 47989804 C C C C C C C C T T T T C C C C C C C C
3 chr3_48002589 0 48002589 C C C C C C C C C T C C C C C C C C C C
3 chr3_48004590 0 48004590 G G A A G G G G G G G G G G G G G G G G
3 chr3_48015953 0 48015953 G G G G G G G G A A A A G G G G G G G G
3 chr3_48016898 0 48016898 C C C C C C C C C C C C C T C C C C C C
3 chr3_48031241 0 48031241 G G G G A G G G G G G G G G G G G G G G
3 chr3_48051234 0 48051234 A A A A A C A A A A A A A A A A A A A A
3 chr3_48052006 0 48052006 G G G G G G G G A A A A G G G G G G G G
3 chr3_48052711 0 48052711 A A A A A A A A A G A A A A A A A A A A
3 chr3_48055361 0 48055361 G G A A A G G G G G G G G G G G G G G G
3 chr3_48063736 0 48063736 A A C C A C A A A A A A A A A A A A A A
3 chr3_48071606 0 48071606 T T A A T T T T T T T T T T T T T T T T
3 chr3_48072508 0 48072508 T T T T T T T T T T T T T T C T T T T T
3 chr3_48072863 0 48072863 G G G G G G G G A A A A G G G G G G G G
3 chr3_48076145 0 48076145 C C C C C C C C C C C C C C T T C C C C
3 chr3_48076985 0 48076985 C T C C C C C C C C C C C C C C C C C C
3 chr3_48089242 0 48089242 C C T T C C C C C C C C C C C C C C C C
3 chr3_48095197 0 48095197 T T T T T T T T G G G G T T T T T T T T
3 chr3_48102148 0 48102148 C C C C C C C C C C C C C C T T C C C C
3 chr3_48110552 0 48110552 G G G G G G G G A A A A G G G G G G G G
3 chr3_48117080 0 48117080 G G C C C C G G C C C C C C C C C C G G
3 chr3_48121958 0 48121958 T T T T T T T T T T C T T T T T T T T T
3 chr3_48131743 0 48131743 C C A A A A C C A A A A A A A A A A C C
3 chr3_48139247 0 48139247 A A A A A A A A A A A A A A A A G G A A
3 chr3_48140170 0 48140170 G G G G A G G G G G G G G G G G G G G G
3 chr3_48145929 0 48145929 G G G G C G G G G G G G G G G G G G G G
3 chr3_48148423 0 48148423 C C C C A C C C C C C C C C C C C C C C
3 chr3_48150412 0 48150412 C C C C C C C C T T T T C C C C C C C C
3 chr3_48157038 0 48157038 A A A A A A A A A A A A A A A A T T A A
3 chr3_48157424 0 48157424 C C C C C C C C C T C C C C C C C C C C
3 chr3_48158199 0 48158199 G G G G G G G G A A A A G G G G G G A A
3 chr3_48161841 0 48161841 A A A A A A A A G G G G A A A A A A A A
3 chr3_48174370 0 48174370 T T T T T T T T G G G G T T T T T T T T
3 chr3_48185568 0 48185568 T T T T T T T T T T T T T T C C T T T T
3 chr3_48186373 0 48186373 C C C C C C C C T T T T C C C C C C C C
3 chr3_48190004 0 48190004 G G A A G G G G G G G G G G G G G G G G
3 chr3_48196995 0 48196995 G G G G G G G G A A A A G G G G G G G G
3 chr3_48202438 0 48202438 G G G G G G G G G G G G G G C G G G G G
3 chr3_48223431 0 48223431 G G G G G G G G G G G G G G G T G G G G
3 chr3_48223639 0 48223639 A A G G G G G G G G G G G G G G G G A A
3 chr3_48234025 0 48234025 A G A A A A A A A A A A A A A A A A G G
3 chr3_48235132 0 48235132 G G T T G G G G G G G G G G G G G G G G
3 chr3_48237233 0 48237233 C C C C C C C C C C C C C C C C A A C C
3 chr3_48241901 0 48241901 C C T T C C C C C C C C C C C C C C C C
3 chr3_48253403 0 48253403 A A A A A A A A A G A A A A A A A A A A
3 chr3_48261219 0 48261219 A A A A A A A A A A A A A G A A A A A A
3 chr3_48262218 0 48262218 C C C C C T C C C C C C C C C C C C C C
3 chr3_48267370 0 48267370 C C C C C C C C C T C T C C C C C C C C
3 chr3_48277918 0 48277918 G G G G G G G G G G G G G G G G A A G G
3 chr3_48280826 0 48280826 T T T T T T T T G G G G T T T T T T T T
3 chr3_48284154 0 48284154 C C T T C C C C C C C C C C C C C C C C
3 chr3_48285996 0 48285996 A A A A A A A A A A A A G G A A A A A A
3 chr3_48292772 0 48292772 A A G G G G A A G G G G G G G G G G A A
3 chr3_48295250 0 48295250 C C C C C T C C C C C C C C C C C C C C
3 chr3_48298903 0 48298903 G G G G G G G G A A A A G G G G G G G G
3 chr3_48301814 0 48301814 C C C C C C C C C T C C C C C C C C C C
3 chr3_48303326 0 48303326 T T T T T T T T T T T T G G T T T T T T
3 chr3_48315454 0 48315454 G G G G G G G G A G A A G G G G G G G G
3 chr3_48321960 0 48321960 G G G G G G G G G G G G G G C C G G G G
3 chr3_48322682 0 48322682 C C C C C C C C C C C C C T C C C C C C
3 chr3_48324400 0 48324400 G G A A A A G G A A A A A A A A A A G G
3 chr3_48336614 0 48336614 G G G G G G G G G G C G G G G G G G G G
3 chr3_48342639 0 48342639 T T A A A A A A A A A A A A A A A A A A
3 chr3_48353511 0 48353511 A A A G A A A A A A A A A A G G A G A A
3 chr3_48354596 0 48354596 C C C C C C C C T T T T C C C C C C C C
3 chr3_48359504 0 48359504 C C C C A C C C C C C C C C C C C C C C
3 chr3_48360424 0 48360424 T T T T T T T T T T T T T T T T G G T T
3 chr3_48361530 0 48361530 T T T T C T T T T T T T T T T T T T T T
3 chr3_48371348 0 48371348 G G A G G G G G G G G G G G G G G G G G
3 chr3_48372250 0 48372250 G G G G G G G G G G G G G G C C G G G G
3 chr3_48374797 0 48374797 C C C C C C C C C C C C G G C C C C C C
3 chr3_48377424 0 48377424 C C C C C C C C T T T T C C C C C C C C
3 chr3_48378886 0 48378886 C C A A C C C C C C C C C C C C C C C C
3 chr3_48383338 0 48383338 C C C C C C C C C C C C C G C C C C C C
3 chr3_48385495 0 48385495 T T T T T T T T T T T T C T T T T T T T
3 chr3_48385498 0 48385498 C C C C C C C C C C C C C C T T C C C C
3 chr3_48403807 0 48403807 G G C C G G G G G G G G G G G G G G G G
3 chr3_48408626 0 48408626 A C A A A A A A A A A A A A A A A A C C
3 chr3_48409946 0 48409946 G G G G G G G G C C C C G G G G G G G G
3 chr3_48415325 0 48415325 A A A A A A A A A A A A A A A A A T A A
3 chr3_48416786 0 48416786 G G G G G G G G G G G G G G A A G G G G
3 chr3_48423102 0 48423102 G G A A G G G G G G G G G G G G G G G G
3 chr3_48430605 0 48430605 C C C C T T C C C C C C C C C C C C C C
3 chr3_48430690 0 48430690 T T T T T T T T C C C C T T T T T T T T
3 chr3_48475380 0 48475380 C C C C C C C C C T C T C C C C C C C C
3 chr3_48484206 0 48484206 C C C C C C C C C T C C C C C C C C C C
3 chr3_48493647 0 48493647 A A A A A A A A A A A A C C C C A A A A
3 chr3_48494068 0 48494068 C C T T C C C C C C C C C C C C C C C C
3 chr3_48498362 0 48498362 G G G G A G G G G G G G G G G G G G G G
3 chr3_48507312 0 48507312 G G G G G G G G A A A A G G G G G G G G
3 chr3_48507482 0 48507482 A A A A A G A A A A A A A A A A A A A A
3 chr3_48516641 0 48516641 T T T T T T T T G T T T T T T T T T T T
3 chr3_48518223 0 48518223 A A A A A A G G A A A A A A A A A A A A
3 chr3_48524611 0 48524611 A A A A A A A A G G G G A A A A A A A A
3 chr3_48526404 0 48526404 G G G G G G G G A A A A G G G G G G G G
3 chr3_48533488 0 48533488 C C C C C C C C C C C C C C C C C T C C
3 chr3_48539949 0 48539949 T T C C C C T T C C C C C C C C C C T T
3 chr3_48540633 0 48540633 G G G G G G G G G G G G G G T T T T G G
3 chr3_48546954 0 48546954 C C C C C C C C C C C C C C C C C T C C
3 chr3_48549683 0 48549683 C C C C C C C C C T C C C C C C C C C C
3 chr3_48554180 0 48554180 C C C C C C C C C C C T C C C C C C C C
3 chr3_48554588 0 48554588 A A A A A A A A A G A A A A A A A A A A
3 chr3_48556587 0 48556587 A A A G A A A A G G G G A A A A A A A A
3 chr3_48560730 0 48560730 C C T T T T C C T T T T T T T T T T C C
3 chr3_48561879 0 48561879 C C C C C C C C C G C C C C C C C C C C
3 chr3_48563534 0 48563534 C C C C C C C C C C C C C C C G C C C C
3 chr3_48563639 0 48563639 G G G G G G G G G G G G G G G G A G G G
3 chr3_48569542 0 48569542 C C C C C C C C C C C C C C C C C G C C
3 chr3_48573692 0 48573692 A A A A A A A A A A G G A A A A A A A A
3 chr3_48579438 0 48579438 T T T T T T T T A A A A T T T T T T T T
3 chr3_48584138 0 48584138 C C C C C C C C C C T T C C C C C C C C
3 chr3_48585436 0 48585436 C C C C C G C C C C C C C C C C C C C C
3 chr3_48602800 0 48602800 C C C C C C C C C T C T C C C C C C C C
3 chr3_48612637 0 48612637 G G G G G G G G A A A G G G G G G G G G
3 chr3_48617072 0 48617072 A A A A A A A A A A A A A C A A A A A A
3 chr3_48640252 0 48640252 A A A A A A A A G G G G A A A A A A A A
3 chr3_48642133 0 48642133 G G G G G G G G A A A A G G G G G G G G
3 chr3_48643808 0 48643808 A A A A A A A A A G A G A A A A A A A A
3 chr3_48649349 0 48649349 G G G G G T G G G G G G G G G G G G G G
3 chr3_48666797 0 48666797 C C C C C C C C A A C C C C C C C C C C
3 chr3_48669115 0 48669115 C C C C C C C C A A A A C C C C C C C C
3 chr3_48672659 0 48672659 A A A A A A A A A A A A A G A A A A A A
3 chr3_48676576 0 48676576 T T C T C C T T T T T T T T T T T T T T
3 chr3_48685753 0 48685753 A A A A A A A A G G G G A A A A A A A A
3 chr3_48690414 0 48690414 G G G G G G G G A A A A G G G G G G G G
3 chr3_48702223 0 48702223 T T T T T T T T C C C C T T T T T T T T
3 chr3_48703026 0 48703026 G G G G G G G G G G G G A G A A G G G G
3 chr3_48710605 0 48710605 T T T T T T T T T T T T T T T T C T T T
3 chr3_48711440 0 48711440 G G A G G G G G G G G G G G G G G G G G
3 chr3_48729224 0 48729224 G G G G G G G G G G G G G G A G G G G G
3 chr3_48729393 0 48729393 T T T T T T T T T T T T T T T T C T T T
3 chr3_48730802 0 48730802 A A A A A A A A A A A A A A T T A A A A
3 chr3_48738544 0 48738544 A A A A A A A A A A A A A G A A A A A A
3 chr3_48741225 0 48741225 A A A A A A A A C C C C A A A A A A A A
3 chr3_48741351 0 48741351 G G G G G G G G G G G G G G T T G G G G
3 chr3_48749847 0 48749847 T T T T T T T T C C C C T T T T T T T T
3 chr3_48753142 0 48753142 G G G G G G G G T T T T G G G G G G G G
3 chr3_48758765 0 48758765 T T T T T T T T T T C T T T T T T T T T
3 chr3_48766197 0 48766197 G G G G G G G G G G G G A G G G G G G G
3 chr3_48773249 0 48773249 A A A A A A A A A A A A A A G G A A A A
3 chr3_48776983 0 48776983 T T T T T T T T G G G G T T T T T T T T
3 chr3_48779807 0 48779807 C C C C C C C C C C C C C C C T C C C C
3 chr3_48787767 0 48787767 T T G G G G T T G G G G G G G G G G T T
3 chr3_48804490 0 48804490 C C C C C C C C C C A C C C C C C C C C
3 chr3_48806780 0 48806780 T T T T T T T T T T T T T T T T C T T T
3 chr3_48808428 0 48808428 C C C C C C C C C C C C C T C C C C C C
3 chr3_48808781 0 48808781 A A G G A A A A G G G G A A A A A A A A
3 chr3_48813923 0 48813923 A A A A A A A A A A A A A A A G A A A A
3 chr3_48819213 0 48819213 C C C C C C C C C C C T C C C C C C C C
3 chr3_48825887 0 48825887 C C T T C C C C C C C C C C C C C C C C
3 chr3_48829512 0 48829512 C T C C C C C C C C C C C C C C C C T T
3 chr3_48830287 0 48830287 T T T T T T T T T T T T T T T T C T T T
3 chr3_48843045 0 48843045 G G G G G G G G A A A A G G G G G G G G
3 chr3_48847701 0 48847701 A A A G A A A A A A A A A A A A A A A A
3 chr3_48859143 0 48859143 C G G G G G G G G G G G G G G G G G C C
3 chr3_48860377 0 48860377 T T T T T T T T C C C C T T T T T T T T
3 chr3_48861688 0 48861688 G G G G G G G G A A A A G G G G G G G G
3 chr3_48867783 0 48867783 A A A A A A A A A A A A A A T T A A A A
3 chr3_48873905 0 48873905 A A A A A A A A G G G G A A A A A A A A
3 chr3_48874830 0 48874830 G G G G A G G G G G G G G G G G G G G G
3 chr3_48875308 0 48875308 T T T T T T T T C C T T T T T T T T T T
3 chr3_48875907 0 48875907 C C C C C C C C C C C C C C C C T T C C
3 chr3_48876005 0 48876005 A A A A A A A A A A A A A A G G A A A A
3 chr3_48891241 0 48891241 C C C C C C C C G G G G C C C C C C C C
3 chr3_48892193 0 48892193 T T T T T T T T T T T T T T T T G G T T
3 chr3_48904017 0 48904017 C C C C C C C C C C C C C T C C C C C C
3 chr3_48914944 0 48914944 C C C C C C C C C C C C C C C C A A C C
3 chr3_48918842 0 48918842 G G G G G G G G G G G G A A G G G G G G
3 chr3_48925034 0 48925034 T T C C C C T T C C C C C C C C C C C C
3 chr3_48928718 0 48928718 G G G G G G G G A G A G G G G G G G G G
3 chr3_48932446 0 48932446 C C C C C C C C C C C C C C C C T T C C
3 chr3_48934493 0 48934493 G G G G C G G G G G G G G G G G G G G G
3 chr3_48937712 0 48937712 C C C C C C C C T T T T C C C C C C C C
3 chr3_48941920 0 48941920 A A A A A A A A A A A A A A A A C C A A
3 chr3_48944865 0 48944865 T T T T T T T T C T T T T T T T T T T T
3 chr3_48959034 0 48959034 A C A A A A A A A A A A A A A A A A A A
3 chr3_48978550 0 48978550 C C C C C T C C C C C C C C C C C C C C
3 chr3_48994594 0 48994594 C C C C C C C C T T C T C C C T C C C C
3 chr3_49000890 0 49000890 C C C C C C C C C C C T C C C C C C C C
3 chr3_49001424 0 49001424 C C C C C C C C C C C C C C G G C C C C
3 chr3_49007984 0 49007984 G G G G G G G G G G G G G G A A G G G G
3 chr3_49018070 0 49018070 A A A A A A A A G G G G A A A A A A A A
3 chr3_49019562 0 49019562 G G G G G G G G G G G G G G G G A A G G
3 chr3_49019996 0 49019996 C C C C C C C C C C T T C C C C C C C C
3 chr3_49023864 0 49023864 C C C C C C C C C C C C C C T T C C C C
3 chr3_49030732 0 49030732 A A G G G G A A A A G G G G G G G G A A
3 chr3_49032245 0 49032245 C C C C C C C C C C C C G G C C C C C C
3 chr3_49053130 0 49053130 T T G G G G T T T T T T T T T T T T T T
3 chr3_49059265 0 49059265 C C C C C T C C C C C C C C C C C C C C
3 chr3_49062754 0 49062754 C T C C C C C C C C C C C C C C C C C C
3 chr3_49069033 0 49069033 G G T T T T G G T T T T T T T T T T G G
3 chr3_49078900 0 49078900 C C C C C C C C C C C C C C C T C C T T
3 chr3_49083614 0 49083614 A A A A A A A A A A A A A A A G A A A A
3 chr3_49086788 0 49086788 A A A G A A A A A A A A A A A A A A A A
3 chr3_49092557 0 49092557 A C A A A A A A A A A A A A A A A A A A
3 chr3_49116684 0 49116684 G G G G G G G G G G G G A G G G G G G G
3 chr3_49119316 0 49119316 T T T T T T T T G G G G T T T T T T T T
3 chr3_49130178 0 49130178 A A A A A A A A G G G G A A A A A A A A
3 chr3_49130867 0 49130867 G G G G G G G G A A A A G G G G G G G G
3 chr3_49131255 0 49131255 T T C C C C T T T T T T T T T T T T T T
3 chr3_49133571 0 49133571 C C C C C C C C A A A A C C C C C C C C
3 chr3_49145596 0 49145596 C C C T C T C C C C C C C C C C C C C C
3 chr3_49166169 0 49166169 A G A A A A A A A A A A A A A A A A G G
3 chr3_49170455 0 49170455 C C C C C C C C A C C C C C C C C C C C
3 chr3_49178044 0 49178044 C C C C C C C C C C C T C C C C C C C C
3 chr3_49180331 0 49180331 G G G G G G G G G G G G G G A A G G G G
3 chr3_49181352 0 49181352 A A A A A A A A A A A A A G A A A A A A
3 chr3_49183960 0 49183960 T T T T T T T T C T T T T T T T T T T T
3 chr3_49187609 0 49187609 A A A A A A A A A A A A A C C C C C A A
3 chr3_49197658 0 49197658 C C C C C C C C C C C C C C A A C C C C
3 chr3_49202540 0 49202540 G G G G G G G G G G G G G G G G A A G G
3 chr3_49204648 0 49204648 T T T T T T T T T T T T C T T T T T T T
3 chr3_49209217 0 49209217 T T T T T T T T G G G G G T T T T T T T
3 chr3_49212027 0 49212027 C C C C C C C C C C C C C C C C T T C C
3 chr3_49217266 0 49217266 T T T T T T T T G G G G T T T T T T T T
3 chr3_49219068 0 49219068 G G C C C C C C C C C C C C C C C C C C
3 chr3_49228232 0 49228232 C C C C C C C C C C C C C C C C C T C C
3 chr3_49231839 0 49231839 A A G G A G A A A A A A A A A A A A A A
3 chr3_49233724 0 49233724 A A A A A A A A G G G G A A A A A A A A
3 chr3_49234223 0 49234223 C C C C C T C C C C C C C C C C C C C C
3 chr3_49237414 0 49237414 A A A A A C A A A A A A A A A A A A A A
3 chr3_49242139 0 49242139 T T T T C T T T C C C C T T T T T T T T
3 chr3_49244860 0 49244860 C C C C C T C C C C C C C C C C C C C C
3 chr3_49245967 0 49245967 C C T T T T C C T T T T T T T T T T C C
3 chr3_49246078 0 49246078 G G G G G G G G C C C C G G G G G G G G
3 chr3_49263582 0 49263582 T T C C C C T T C C C C C C C C C C T T
3 chr3_49267068 0 49267068 C C C C C C C C C C C C C C C C T T C C
3 chr3_49276570 0 49276570 A A A A A A A A A A A A A A A G A A A A
3 chr3_49286472 0 49286472 G G G G G G G G A A A A G G A A A A G G
3 chr3_49288563 0 49288563 T T C C C C T T C C C C C C C C C C T T
3 chr3_49297423 0 49297423 A A G G G G A A G G G G G G G G G G A A
3 chr3_49302988 0 49302988 C C C C C C C C C C C C C T C C C C C C
3 chr3_49307362 0 49307362 T T T T T T T T C C C C T T T T T T T T
3 chr3_49316533 0 49316533 A A A A A A A A A A A A A A G G A A A A
3 chr3_49318310 0 49318310 C C T T T T C C T T T T T T T T T T C C
3 chr3_49320680 0 49320680 G G A G G G G G G G G G G G G G G G G G
3 chr3_49322049 0 49322049 C C A C C C C C C C C C C C C C C C C C
3 chr3_49325054 0 49325054 G G G G G G G G G G G G G G G G A G G G
3 chr3_49325372 0 49325372 G G G G A G G G G G G G G G G G G G G G
3 chr3_49327346 0 49327346 A A A A A A A A A A A A A T A A A A A A
3 chr3_49338266 0 49338266 T T T T T T T T C C C C T T T T T T T T
3 chr3_49340126 0 49340126 C C C C C C C C T T T T C C C C C C C C
3 chr3_49342175 0 49342175 T T T T T T T T T T T T T T C C T T T T
3 chr3_49348032 0 49348032 T T T T T T T T T T T T C T T T T T T T
3 chr3_49349727 0 49349727 C C C C C C C C C C C C A C C C C C C C
3 chr3_49355490 0 49355490 G G G G G G G G A A A A G G G G G G G G
3 chr3_49356440 0 49356440 C C C C C C C C C C C C C C C T C C C C
3 chr3_49364845 0 49364845 A A A A A A A A A A A A A A A T A A A A
3 chr3_49372045 0 49372045 A A A A A A A A A A A A A A C C A A A A
3 chr3_49392235 0 49392235 G G G G G G G G G G G G G G A A G G G G
3 chr3_49396681 0 49396681 T T T T T T T T T T T T T T T T C T T T
3 chr3_49404711 0 49404711 T T T T T T T T G G G G T T T T T T T T
3 chr3_49409855 0 49409855 T T T T T T T T C T T T T T T T T T T T
3 chr3_49439652 0 49439652 A A A A A A A A A A A A G G A A A A A A
3 chr3_49443436 0 49443436 G G G G G G G G G G G G G G G G G T G G
3 chr3_49443857 0 49443857 G G G G A G G G G G G G G G G G G G G G
3 chr3_49447035 0 49447035 T T T T T T T T C C C C T T T T T T T T
3 chr3_49449710 0 49449710 T T C C C C C C C C C C C C C C C C C C
3 chr3_49455269 0 49455269 C C C C C C C C G G G G C C C C C C C C
3 chr3_49461679 0 49461679 G G G G G G G G C C C C G G G G G G G G
3 chr3_49472430 0 49472430 T T T T T T T T C C C C T T T T T T T T
3 chr3_49473542 0 49473542 A A A A A A A A A A A A A A A A G G A A
3 chr3_49475469 0 49475469 T T T T T T T T C C C C T T T T T T T T
3 chr3_49479413 0 49479413 A A A A G G A A A A A A A A A A A A A A
3 chr3_49480092 0 49480092 A A A A A A A A A A A A A G A A A A A A
3 chr3_49480565 0 49480565 G G A G G G G G G G G G G G G G G G G G
3 chr3_49492561 0 49492561 G G G T G G G G G G G G G G G G G G G G
3 chr3_49493398 0 49493398 G G G G A G G G G G G G G G G G G G G G
3 chr3_49497840 0 49497840 G G G G G G G G G G C G G G G G G G G G
3 chr3_49498231 0 49498231 T T T T T T T T C C C C T T T T T T T T
3 chr3_49499519 0 49499519 C C T T T T C C T T T T T T T T T T C C
3 chr3_49505255 0 49505255 C T C C C C C C C C C C C C C C C C T T
3 chr3_49516785 0 49516785 C C C C C C C C C C C C C T C C C C C C
3 chr3_49517554 0 49517554 G G G G G G G G G G G G G G G G A G G G
3 chr3_49518358 0 49518358 G G G G G G G G C C C C G G G G G G G G
3 chr3_49522718 0 49522718 T T T T T T T T C T C C T T T T T T T T
3 chr3_49527064 0 49527064 T T T T T T T T G G G G T T T T T T T T
3 chr3_49532307 0 49532307 G G G G A G G G G G G G G G G G G G G G
3 chr3_49535835 0 49535835 C C C C C C C C C C C C C T C C C C C C
3 chr3_49537508 0 49537508 G G G G G G G G G G G G A G G G G G G G
3 chr3_49543747 0 49543747 G G G G G G G G C C C C G G G G G G G G
3 chr3_49547642 0 49547642 C C C C C C T T C C C C C C C C C C C C
3 chr3_49547851 0 49547851 C C C C C C C C C C C C C C T T C C C C
3 chr3_49560092 0 49560092 T T T T C T T T T T T T T T T T T T T T
3 chr3_49564216 0 49564216 G G G G G G G G G G G G G G A A G G G G
3 chr3_49567872 0 49567872 G G G G G G G G G G G G A A G G G G G G
3 chr3_49576550 0 49576550 G G G G G G G G G G G G G G A G G G G G
3 chr3_49581473 0 49581473 A A A A G G A A A A A A A A A A A A A A
3 chr3_49584355 0 49584355 A A A A A A A A T T T T A A A A A A A A
3 chr3_49589500 0 49589500 C C C C C C C C C T C T T T C C C C C C
3 chr3_49589509 0 49589509 A A A A A A A A A C C C A A A A A A A A
3 chr3_49594978 0 49594978 A A A A G G A A G G G G A A G G G G A A
3 chr3_49596622 0 49596622 A A A A A C A A A A A A A A A A A A A A
3 chr3_49599235 0 49599235 T T C C C C T T T T T T C C C C C C T T
3 chr3_49599867 0 49599867 A A A A A A A A G G G G A A A A A A A A
3 chr3_49605350 0 49605350 T T T T T T T T C C C C T T T T T T T T
3 chr3_49620045 0 49620045 A A A A A A A A G G G G A A A A A A A A
3 chr3_49622202 0 49622202 A A A A A A A A T T T T A A A A A A A A
3 chr3_49627649 0 49627649 T T T T T T T T G T T T T T T T T T T T
3 chr3_49627996 0 49627996 G G G G G T G G G G G G G G G G G G G G
3 chr3_49632183 0 49632183 C C C C C C C C C C C C C C T T C C C C
3 chr3_49637673 0 49637673 T T T T T T T T G G G G T T T T T T T T
3 chr3_49639353 0 49639353 G G G G A G G G G G G G G G G G G G G G
3 chr3_49641494 0 49641494 G G G G G G G G A A A A G G G G G G G G
3 chr3_49646347 0 49646347 C C C C C C C C C C C C C T C C C C C C
3 chr3_49647348 0 49647348 C C C C C C C C C C C C A A C C C C C C
3 chr3_49649089 0 49649089 T T T T T T T T C C C C T T T T T T T T
3 chr3_49649435 0 49649435 C C C C C C C C T T T T C C C C C C C C
3 chr3_49654492 0 49654492 T T C C C C T T T T T T T T T T T T T T
3 chr3_49657440 0 49657440 A A A A A A A A G G G G A A A A A A A A
3 chr3_49657762 0 49657762 C C C C C C C C C C C C T T C C C C C C
3 chr3_49661847 0 49661847 T T T T T T T T C T C C T T T T T T T T
3 chr3_49666771 0 49666771 C C C C C T C C C C C C C C C C C C C C
3 chr3_49669884 0 49669884 T T T T T T T T T T T T G G G G G G T T
3 chr3_49671980 0 49671980 C C C C C C C C C G G G C C C C C C C C
3 chr3_49678753 0 49678753 A A A A A G A A A A A A A A A A A A A A
3 chr3_49682939 0 49682939 T T C C C C T T C C C C C C C C C C T T
3 chr3_49690047 0 49690047 A A A A A C A A A A A A A A A A A A A A
3 chr3_49697583 0 49697583 C C C C C C C C C C C C C C T T C C C C
3 chr3_49698555 0 49698555 C C C C C C C C C C C C C C C C T T C C
3 chr3_49702332 0 49702332 T T T T T T T T T T T T T T C T T T T T
3 chr3_49710887 0 49710887 C C T T T T C C T T T T T T T T T T C C
3 chr3_49717771 0 49717771 G G G G C G G G G G G G G G G G G G G G
3 chr3_49718535 0 49718535 G G G G G G G G G G G G A A G G G G G G
3 chr3_49729605 0 49729605 G G G G G G G G A A A A G G G G G G G G
3 chr3_49730996 0 49730996 T T T T T T T T T T T T T T T T G G T T
3 chr3_49732701 0 49732701 A A A A A A A A A G A A A A A A A A A A
3 chr3_49741427 0 49741427 G G G G G G G G T T T T G G G G G G G G
3 chr3_49741775 0 49741775 T T T T T T T T T T C T T T T T T T T T
3 chr3_49744341 0 49744341 G G G G G G G G A G G G G G G G G G G G
3 chr3_49745613 0 49745613 A A A A A A A A T T T T A A A A A A A A
3 chr3_49748791 0 49748791 C C C C C C C C C C C C C C C C T T C C
3 chr3_49749145 0 49749145 C C C C C C C C C T C T C C C C C C C C
3 chr3_49753746 0 49753746 G G G G G G G G G G G G G G G G A A G G
3 chr3_49754606 0 49754606 A A A A A A A A C C C C A A A A A A A A
3 chr3_49756963 0 49756963 C C C C C C C C C T C C C C C C C C C C
3 chr3_49774404 0 49774404 G G G G A G G G G G G G G G G G G G G G
3 chr3_49779649 0 49779649 C C C C C C C C A A A A C C C C C C C C
3 chr3_49780140 0 49780140 C C C C C C C C C C C C C C T T C C C C
3 chr3_49790288 0 49790288 C C C C C T C C C C C C C C C C C C C C
3 chr3_49798923 0 49798923 G G G G G G G G A G G G G G G G G G G G
3 chr3_49800131 0 49800131 C C T T C C C C C C C C C C C C C C C C
3 chr3_49811097 0 49811097 A A C C C C C C C C C C C C C C C C A A
3 chr3_49814603 0 49814603 A A A A A A A A G G G G A A A A A A A A
3 chr3_49820736 0 49820736 G G G G G G G G G G G G C C G G G G G G
3 chr3_49823608 0 49823608 T T T T T T T T T T T T T T T T C C T T
3 chr3_49835571 0 49835571 C C C C C C C C T T T T C C C C C C C C
3 chr3_49857652 0 49857652 A C C C C C C C C C C C C C C C C C A A
3 chr3_49869260 0 49869260 G G G G G G G G G G G G G G A G G G G G
3 chr3_49870280 0 49870280 C C C C C C C C C C C C C C C C C T C C
3 chr3_49884852 0 49884852 C T T T T T T T T T T T T T T T T T T T
3 chr3_49885015 0 49885015 C C C C C C C C T T T T C C C C C C C C
3 chr3_49891428 0 49891428 T T T T T T T T T T T T T T G T T T T T
3 chr3_49896211 0 49896211 G G G G G G G G G G G G G G A G G G G G
3 chr3_49898535 0 49898535 C C C C C C C C C C C C C C C C A A C C
3 chr3_49902919 0 49902919 C T T T T T C C T T T T T T T T T T C C
3 chr3_49903571 0 49903571 C C C C C C C C T T T T C C C C C C C C
3 chr3_49921607 0 49921607 T T C C C C C C C C C C C C C C C C T T
3 chr3_49932122 0 49932122 A A A G A G A A A A A A A A A A A A A A
3 chr3_49934301 0 49934301 C C C C C C C C T T T T C C C C C C C C
3 chr3_49935094 0 49935094 T T T T T T T T T T G T T T T T T T T T
3 chr3_49940635 0 49940635 A A A A A A A A G G G G A A A A A A A A
3 chr3_49943071 0 49943071 G G G G G G G G G G G G A A A A G G G G
3 chr3_49945513 0 49945513 C C C C C C C C T T T T C C C C C C C C
3 chr3_49948404 0 49948404 A A A G A A A A A A A A A A A A A A A A
3 chr3_49950236 0 49950236 G T G G G G G G G G G G G G G G G G G G
3 chr3_49954619 0 49954619 A A A A A A A A A A A A A A A A A G A A
3 chr3_49959106 0 49959106 T T T T T T T T G G G G T T T T T T T T
3 chr3_49960256 0 49960256 A A A A A A A A A A A A A A A A G G A A
3 chr3_49965778 0 49965778 A A A A A A A A A A A A A A A A G G A A
3 chr3_49980373 0 49980373 C C T T T T C C C C C C C C C C C C C C
3 chr3_49994050 0 49994050 A A A A A A A A A A A A G G A A A A A A
3 chr3_49998068 0 49998068 A A G G G G A A A A A A A A A A A A A A
3 chr3_49999477 0 49999477 C C C C C C C C T T T T C C C C C C C C
3 chr3_49999661 0 49999661 C C C C C C C C C C C C C C C C A C C C
3 chr3_50007756 0 50007756 G G G G G G G G A A A A G G G G G G G G
3 chr3_50009764 0 50009764 G G G G A G G G G G G G G G G G G G G G
3 chr3_50013533 0 50013533 A A A A A A A A A A A A A A A A A C A A
3 chr3_50014510 0 50014510 G G G G G G G G T T T T G G G G G G G G
3 chr3_50015246 0 50015246 C C C C C C C C A A A A C C C C C C C C
3 chr3_50018655 0 50018655 T T T T T T T T C C C C T T T T T T T T
3 chr3_50027270 0 50027270 T T T T T T T T A A A A T T T T T T T T
3 chr3_50029461 0 50029461 G G G G G G G G A A A A G G G G G G G G
3 chr3_50032242 0 50032242 A A A A A A A A A A A A G G A A A A A A
3 chr3_50034297 0 50034297 A A A A A G A A A A A A A A A A A A A A
3 chr3_50039141 0 50039141 G G G G G G G G A A A A G G G G G G G G
3 chr3_50049620 0 50049620 C C C C T T C C C C C C C C C C C C C C
3 chr3_50063663 0 50063663 A G G G G G G G G G G G G G G G G G G G
3 chr3_50072780 0 50072780 C C C C C C C C T T T T C C C C C C C C
3 chr3_50077744 0 50077744 G G G G G G G G A G A G G G G G G G G G
3 chr3_50078903 0 50078903 G G G G G G G G G G G G A G G G G G G G
3 chr3_50079961 0 50079961 A A A A A A A A G G G G A A A A A A A A
3 chr3_50093545 0 50093545 G G G G G G A A G G G G G G G G G G G G
3 chr3_50095362 0 50095362 T T T T T T T T T T T T T T T T A A T T
3 chr3_50099000 0 50099000 C C C C C C C C C C C C C C C C T T C C
3 chr3_50104396 0 50104396 T T T T T T T T T T C T T T T T T T T T
3 chr3_50106002 0 50106002 C T C C C C C C C C C C C C C C C C C C
3 chr3_50114650 0 50114650 T T T T T T T T C C C T T T T T T T T T
3 chr3_50114867 0 50114867 A A A A A A A A A A A A A A A G A A A A
3 chr3_50134503 0 50134503 C C C C C C C C T T T T C C C C C C C C
3 chr3_50136009 0 50136009 A A A A A T A A A A A A A A A A A A A A
3 chr3_50140118 0 50140118 G G G G G G G G G G G G G G G T G G G G
3 chr3_50160252 0 50160252 A A A A A A A A A A A A A G A A A A A A
3 chr3_50174565 0 50174565 T T C T T T T T T T T T T T T T T T T T
3 chr3_50182142 0 50182142 T T T T T T T T G G G G T T T T T T T T
3 chr3_50186747 0 50186747 G G G G G G G G T T T T G G G G G G G G
3 chr3_50187700 0 50187700 C C C C C C C C C C C C C C C T C C C C
3 chr3_50188143 0 50188143 C C C C C C C C C C C C C C T T C C C C
3 chr3_50188331 0 50188331 A C A A A A A A A A A A A A A A A A A A
3 chr3_50190076 0 50190076 C C C C C C C C C T C T C C C C C C C C
3 chr3_50191323 0 50191323 A A A A A A A A A T A T A A A A A A A A
3 chr3_50196019 0 50196019 A A A A A A A A A A A A A A A C A A A A
3 chr3_50196046 0 50196046 G G G G G G A A G G G G G G G G G G G G
3 chr3_50196472 0 50196472 A A A A A A A A C C C C A A A A A A A A
3 chr3_50198938 0 50198938 G G G G G G G G A A A A G G G G G G G G
3 chr3_50201348 0 50201348 T T T T T T T T T T T T T T T T C T T T
3 chr3_50202368 0 50202368 T T T T T T T T T T T T C T T T T T T T
3 chr3_50204129 0 50204129 C C C C C C C C C C C C C C C C T T C C
3 chr3_50204460 0 50204460 A A A A A A A A G G G G A A A A A A A A
3 chr3_50208319 0 50208319 A G G G G G G G G G G G G G G G G G A A
3 chr3_50209324 0 50209324 G G G G G G G G C C C C G G G G G G G G
3 chr3_50220102 0 50220102 A A A A A A G G A A A A A A A A A A A A
3 chr3_50221565 0 50221565 T T T T C C T T T T T T T T T T T T T T
3 chr3_50224856 0 50224856 C C T T C C C C C C C C C C C C C C C C
3 chr3_50231563 0 50231563 C C C C C C C C T T T T C C C C C C C C
3 chr3_50238711 0 50238711 C C C C A C C C C C C C C C C C C C C C
3 chr3_50239281 0 50239281 A A A A A A A A A A A A A A A A G G A A
3 chr3_50244580 0 50244580 G G G G G G G G C C C C G G G G G G G G
3 chr3_50244748 0 50244748 G G G G G G G G G G G G A G G G G G G G
3 chr3_50246631 0 50246631 G G G G G G G G G G G G G G G G A G G G
3 chr3_50247501 0 50247501 T T T T T T T T T T T T T T G T T T T T
3 chr3_50254744 0 50254744 G G G G G G G G T T T T G G G G G G G G
3 chr3_50256528 0 50256528 T T T T T T T T C C C C T T T T T T T T
3 chr3_50268743 0 50268743 A A A A A A A A A A A A A A A C A A A A
3 chr3_50277104 0 50277104 C C G G C G C C C C C C G G G G G G C C
3 chr3_50285108 0 50285108 T T T T T T T T C T C C T T T T T T T T
3 chr3_50288993 0 50288993 A A C C A C A A A A A A A A A A A A A A
3 chr3_50289074 0 50289074 G G A A A G G G G G G G G G G G G G G G
3 chr3_50298868 0 50298868 G G G G G G G G A G A G G G G G G G G G
3 chr3_50309167 0 50309167 C C T T C C C C C T C T C C C C C C C C
3 chr3_50334468 0 50334468 A A A A C C A A A A A A A A A A A A A A
3 chr3_50338896 0 50338896 C C C C C C C C C C C C A A C C C C C C
3 chr3_50359154 0 50359154 C C C C T T C C C C C C C C C C C C C C
3 chr3_50360626 0 50360626 A A A A A A A A G G G G A A A A A A A A
3 chr3_50375819 0 50375819 A A A A A C A A A A A A A A A A A A A A
3 chr3_50378046 0 50378046 G G G G A G G G A A A A G G G G G G G G
3 chr3_50386897 0 50386897 T T T T T T T T G T T T T T T T T T T T
3 chr3_50387500 0 50387500 C C C C C C C C A A A A C C C C C C C C
3 chr3_50402631 0 50402631 A A A A A A A A C C C C A A A A A A A A
3 chr3_50417090 0 50417090 C C C C C C C C C C C C A C C C C C C C
3 chr3_50418552 0 50418552 C C C C C C C C C C C C A A A A A A C C
3 chr3_50419033 0 50419033 A A A A A A A A C C C C A A A A A A A A
3 chr3_50420830 0 50420830 A A A A A A A A G G G G A A A A A A A A
3 chr3_50427947 0 50427947 A A A A A A A A A A A A A A A A G G A A
3 chr3_50433869 0 50433869 C C C C C T C C C C C T C C C C C C C C
3 chr3_50434885 0 50434885 A A A A A A A A A T A A A A A A A A A A
3 chr3_50441774 0 50441774 A A A A G G A A G G G G G G G G G G A A
3 chr3_50441886 0 50441886 T T T T T T T T C C C C T T T T T T T T
3 chr3_50451902 0 50451902 T T T T T T T T G G G G T T T T T T T T
3 chr3_50463504 0 50463504 C C C C C C C C C C C C C C C C A C C C
3 chr3_50464859 0 50464859 C C T T C T C C C C C C C C C C C C C C
3 chr3_50473337 0 50473337 C C C C C T C C C C C C C C C C C C C C
3 chr3_50476400 0 50476400 G G G G G G G G G G G G G G A G G G G G
3 chr3_50490077 0 50490077 G G G G G G G G A A A A G G G G G G G G
3 chr3_50493021 0 50493021 C C C C C C C C C C C C C C T T C C C C
3 chr3_50500039 0 50500039 G G A A A A G G A A A A A A A A A A G G
3 chr3_50516554 0 50516554 T T T T T T T T T T T T C T T T T T T T
3 chr3_50520464 0 50520464 C C C C C C C C C C C C T T C C C C C C
3 chr3_50522814 0 50522814 C C C C C C C C T T T T C C C C C C C C
3 chr3_50525672 0 50525672 A A A A A A A A A A A A G G A A A A A A
3 chr3_50529513 0 50529513 G G G G G G G G G G G G G G G G T T G G
3 chr3_50536434 0 50536434 G G G G G G G G G G A G G G G G G G G G
3 chr3_50550922 0 50550922 A A A A A A A A A A A A A A A A G G A A
3 chr3_50554142 0 50554142 G G G G G G G G C C C C G G G G G G G G
3 chr3_50554197 0 50554197 G G G G G G A A G G G G G G G G G G G G
3 chr3_50567212 0 50567212 A A C C C C A A C C C C C C C C C C A A
3 chr3_50574252 0 50574252 A A A A A A A A C C C C A A A A A A A A
3 chr3_50577384 0 50577384 C C C C C C C C C C C C C C C C C T C C
3 chr3_50591438 0 50591438 G G G G G G G G G G A G G G G G G G G G
3 chr3_50594859 0 50594859 A A A A A A A A C C C C A A A A A A A A
3 chr3_50607261 0 50607261 G G G G A G G G G G G G G G G G G G G G
3 chr3_50607340 0 50607340 C C C C C C C C C C C C C C T T C C C C
3 chr3_50616888 0 50616888 T T T T T T T T C C C C T T T T T T T T
3 chr3_50630566 0 50630566 C C T T C T C C C C C C C C C C C C C C
3 chr3_50631763 0 50631763 C C C C C C C C C C C T C C C C C C C C
3 chr3_50632001 0 50632001 G G G G G G G G G G G G G G C C G G G G
3 chr3_50640831 0 50640831 T T T T C C T T T T T T T T T T T T T T
3 chr3_50644268 0 50644268 T T T T A T T T T T T T T T T T T T T T
3 chr3_50652734 0 50652734 C C C C C C C C C C C C C C T T C C C C
3 chr3_50654597 0 50654597 C C C C C C C C C C C C T T C C C C C C
3 chr3_50657860 0 50657860 A A G G G G A A A A A A A A A A A A A A
3 chr3_50659307 0 50659307 C C C C C C C C G G G G C C C C C C C C
3 chr3_50660563 0 50660563 G G G G G G G G G G A G G G G G G G G G
3 chr3_50664222 0 50664222 C C C C C C C C T T T T C C C C C C C C
3 chr3_50674622 0 50674622 G G A A G G G G G G G G G G G G G G G G
3 chr3_50697515 0 50697515 C C C C C C C C C C C C C T C C C C C C
3 chr3_50698539 0 50698539 C C C C C C C C C C C C C C A C C C C C
3 chr3_50711043 0 50711043 T T T T T T T T C C C C T T T T T T T T
3 chr3_50711880 0 50711880 A A A A A C A A A A A A A A A A A A A A
3 chr3_50712404 0 50712404 C C C C C C C C G G G G C C C C C C C C
3 chr3_50716274 0 50716274 G G G G G G G G A G G G G G G G G G G G
3 chr3_50721922 0 50721922 A A A A A A A A A A A A A A A G A A A A
3 chr3_50722749 0 50722749 C C C C C C C C C C C C C C T T C C C C
3 chr3_50722814 0 50722814 A A A A A A A A A A A A A C A A A A A A
3 chr3_50724071 0 50724071 C C C T C C C C C C C C C C C C C C C C
3 chr3_50732437 0 50732437 A A A A A A A A A A A A A A A A T T A A
3 chr3_50742182 0 50742182 A A A A A A A A T T T T A A A A A A A A
3 chr3_50752676 0 50752676 A A A A A A A A A C A C A A A A A A A A
3 chr3_50755353 0 50755353 T T C T T T T T T T T T T T T T T T T T
3 chr3_50761198 0 50761198 A A A C A C A A A A A A A A A A A A A A
3 chr3_50771394 0 50771394 C C C C C C C C A A A C C C C C C C C C
3 chr3_50776824 0 50776824 G G G G G G G G C C C C G G G G G G G G
3 chr3_50790343 0 50790343 G G A G G G G G G G G G G G G G G G G G
3 chr3_50794743 0 50794743 A A A A A A A A A A A A A A G G A A A A
3 chr3_50794779 0 50794779 C C C C C C C C T T T T C C C C C C C C
3 chr3_50794789 0 50794789 C T C C C C C C C C C C C C C C C C C C
3 chr3_50795149 0 50795149 C C C C C C C C C C C C C T C C C C C C
3 chr3_50796734 0 50796734 C C C C C C C C C T C C C C C C C C C C
3 chr3_50802477 0 50802477 G G G G G G G G G G G G A G A A G G G G
3 chr3_50806915 0 50806915 C T C C C C C C C C C C C C C C C C C C
3 chr3_50808933 0 50808933 T T C C C T T T T T T T T T T T T T T T
3 chr3_50826118 0 50826118 G G G G G G G G G G G G A G G G G G G G
3 chr3_50833809 0 50833809 C C C C C C C C C C C C C C T T C C C C
3 chr3_50838183 0 50838183 G G A A A A G G G G G G G G G G G G G G
3 chr3_50839188 0 50839188 C C C C C C C C C C C C C C T T C C C C
3 chr3_50843724 0 50843724 G G G G G G G G G G G G G G A A G G G G
3 chr3_50844175 0 50844175 T T T T T T T T A A A A T T T T T T T T
3 chr3_50844528 0 50844528 T T T T T T T T T T T T G T T T T T T T
3 chr3_50844794 0 50844794 C C T T T T C C C C C C C C C C C C C C
3 chr3_50847857 0 50847857 C C C C C C C C A A A A C C C C C C C C
3 chr3_50858690 0 50858690 G G G G G G G G A G A G G G G G G G G G
3 chr3_50865261 0 50865261 A G G G G G G G G G G G G G G G G G A A
3 chr3_50866186 0 50866186 G G G G G G G G G G G G G G G T G G G G
3 chr3_50875796 0 50875796 T T T T T T T T C C C C T T T T T T T T
3 chr3_50884643 0 50884643 T T T T T T T T C C C C T T T T C C T T
3 chr3_50892127 0 50892127 G G A A A A G G G G G G G G G G G G G G
3 chr3_50905064 0 50905064 C C C C C C C C T T T T C C C C C C C C
3 chr3_50908616 0 50908616 A A A A A A A A A A A A A A T T A A A A
3 chr3_50913115 0 50913115 C C C C C C C C C C C T C C C C C C C C
3 chr3_50913235 0 50913235 C C C C C C C C G G G G C C C C C C C C
3 chr3_50922094 0 50922094 G G A A A A G G G G G G G G G G G G G G
3 chr3_50946164 0 50946164 T T C C C C T T T T T T T T T T T T T T
3 chr3_50948434 0 50948434 C T C C C C C C C C C C C C C C C C C C
3 chr3_50948780 0 50948780 A A A A A A A A A G A A A A A A A A A A
3 chr3_50958237 0 50958237 C C C C C C C C C C C C T T C C C C C C
3 chr3_50959164 0 50959164 G G G G G G G G G G G G G G G G A A G G
3 chr3_50975043 0 50975043 T T T T T T T T T T T T T T T T C T T T
3 chr3_50988922 0 50988922 C C C C C C C C C C C C C C C C C T C C
3 chr3_50997774 0 50997774 A A A A A A A A A A A A C C A A A A A A
3 chr3_50998349 0 50998349 A A A C A C A A A A A A A A A A A A A A
3 chr3_51007260 0 51007260 G G G G G G G G A A A A G G G G G G G G
3 chr3_51015515 0 51015515 G G G G G G G G G G G T G G G G G G G G
3 chr3_51017088 0 51017088 G G G G C G G G G G G G G G G G G G G G
3 chr3_51017654 0 51017654 G G G G G G G G G G G G G G G G A A G G
3 chr3_51019955 0 51019955 C C C C C C C C C C C C C C C C T T C C
3 chr3_51021858 0 51021858 C C C C C C C C C C C C C C C C T T C C
3 chr3_51022233 0 51022233 G G G G G G G G G T G G G G G G G G G G
3 chr3_51024669 0 51024669 G G G G G G G G G G G G G G A A G G G G
3 chr3_51036468 0 51036468 C C C C C T C C C C C C C C C C C C C C
3 chr3_51046241 0 51046241 C C C C C C C C T T T T C C C C C C C C
3 chr3_51052710 0 51052710 C C C C C C C C C C C C G G C C C C C C
3 chr3_51066850 0 51066850 T T T T T T T T T T T T C T T T T T T T
3 chr3_51067664 0 51067664 A A A A A A A A A A A A G G A A A A A A
3 chr3_51079829 0 51079829 C C T T C T C C C C C C C C C C C C C C
3 chr3_51080267 0 51080267 T T T T C T T T T T T T T T T T T T T T
3 chr3_51081397 0 51081397 C C C C C C C C C C C C C C C C A A C C
3 chr3_51082432 0 51082432 T T T T T T T T T T T T C T T T T T T T
3 chr3_51084327 0 51084327 T T T T T T T T T T T T T T T T G T T T
3 chr3_51086955 0 51086955 T T T T T T T T C C C C T T T T T T T T
3 chr3_51092598 0 51092598 T T A A A A T T A A A A A A A A A A T T
3 chr3_51095570 0 51095570 A A A A A A A A G G G G A A A A A A A A
3 chr3_51101716 0 51101716 C C C C C C C C G G G G C C C C C C C C
3 chr3_51104863 0 51104863 T T T T T T T T C C C C T T T T T T T T
3 chr3_51116051 0 51116051 A A A A G G A A A A A A A A A A A A A A
3 chr3_51119868 0 51119868 C C C C C C C C T T T T C C C C C C C C
3 chr3_51124329 0 51124329 T T T T T T T T T T T T C T T T T T T T
3 chr3_51131021 0 51131021 G G G G G G G G C C C C G G G G G G G G
3 chr3_51136746 0 51136746 C C C C C C C C C C C C C T C C C C C C
3 chr3_51140736 0 51140736 C C C C C C C C C C C T C C C C C C C C
3 chr3_51147975 0 51147975 G G G G G G G G A A A A G G G G G G G G
3 chr3_51155184 0 51155184 G G A A A A G G A A A A A A A A A A G G
3 chr3_51163187 0 51163187 G G A A A A G G G G G G G G G G G G G G
3 chr3_51164405 0 51164405 T T T T T T T T C C C C T T T T T T T T
3 chr3_51165163 0 51165163 G G G G G G G G G G G G G G C G G G G G
3 chr3_51181606 0 51181606 G G G G G G G G G G G G G G A G G G G G
3 chr3_51181730 0 51181730 C C C C C C C C C C C C C C C T C C C C
3 chr3_51186590 0 51186590 A A A A A A A A G G G G A A A A A A A A
3 chr3_51193080 0 51193080 C C C C C C C C A A A A C C C C C C C C
3 chr3_51193145 0 51193145 G G C C G G G G G G G G G G G G G G G G
3 chr3_51197728 0 51197728 C C C C C C C C C C C C C C C C T T C C
3 chr3_51198721 0 51198721 C C C C C C C C T T T T C C C C C C C C
3 chr3_51200746 0 51200746 T T T T T T T T T T T T T T A A T T T T
3 chr3_51213119 0 51213119 C C C C C C C C C C C C A C C C C C C C
3 chr3_51214455 0 51214455 G G G G G G G G G G G G G T G G G G G G
3 chr3_51214811 0 51214811 C C C T C C C C C C C C C C C C C C C C
3 chr3_51220519 0 51220519 A A A A A A A A A A A A A A G G A A A A
3 chr3_51239024 0 51239024 G G G G G G G G G G G G T T G G T T G G
3 chr3_51241798 0 51241798 G G G G G G G G G G G G A A G G A A G G
3 chr3_51246144 0 51246144 A A A A A A A A A A A A A A G G A A A A
3 chr3_51249111 0 51249111 T T T T C C T T T T T T T T T T T T T T
3 chr3_51252231 0 51252231 A A A A A A A A A A A A A A A A A G A A
3 chr3_51255622 0 51255622 A G G G G G G G G G G G G G G G G G G G
3 chr3_51255846 0 51255846 C C C C C C C C T T T T C C C C C C C C
3 chr3_51255902 0 51255902 A T A A A A A A A A A A A A A A A A T T
3 chr3_51262462 0 51262462 C C C G C G C C C C C C C C C C C C C C
3 chr3_51263049 0 51263049 A A A A A A A A A A A A A A A G A A A A
3 chr3_51268973 0 51268973 G G A G A A G G G G G G G G G G G G G G
3 chr3_51279668 0 51279668 A A A A A G A A A A A A A A A A A A A A
3 chr3_51284158 0 51284158 C C C C T T C C C C C C C C C C C C C C
3 chr3_51286316 0 51286316 A G A A A A A A A A A A A A A A A A A A
3 chr3_51286669 0 51286669 C C T T C C C C C C C C C C C C C C C C
3 chr3_51287440 0 51287440 A A A A A C A A A A A A A A A A A A A A
3 chr3_51292516 0 51292516 A A G G A A A A A A A A A A A A A A A A
3 chr3_51298246 0 51298246 A A A A A A A A A G A A A A A A A A A A
3 chr3_51303059 0 51303059 T T T T T T T T T T T T T T T T G G T T
3 chr3_51310383 0 51310383 A A A A A A A A C C C C A A A A A A A A
3 chr3_51326000 0 51326000 T T T T T T T T C C C C T T T T T T T T
3 chr3_51337265 0 51337265 C C T T T T T T T T T T T T T T T T C C
3 chr3_51338046 0 51338046 C C C C C C C C T T T T C C C C C C C C
3 chr3_51339182 0 51339182 A A A A A A A A A A A A G G A A A A A A
3 chr3_51339641 0 51339641 C T C C C C C C C C C C C C T T C C C C
3 chr3_51339848 0 51339848 C C C C C C C C A A A A C C C C C C C C
3 chr3_51345067 0 51345067 C C C C C C C C C C C C C C A C C C C C
3 chr3_51347234 0 51347234 C C C C C C C C G G G G C C C C C C C C
3 chr3_51356130 0 51356130 A A A A A G A A A A A A A A A A A A A A
3 chr3_51363656 0 51363656 T T T T C C T T T T C T T T T T T T T T
3 chr3_51373541 0 51373541 A A A A A A A A A A A G A A A A A A A A
3 chr3_51374641 0 51374641 A G G G G G G G G G G G G G G G G G G G
3 chr3_51382040 0 51382040 C C C G C C C C C C C C C C C C C C C C
3 chr3_51391907 0 51391907 G G G G G G A A G G G G G G G G G G G G
3 chr3_51401617 0 51401617 C C C C C C C C T T T T C C C C C C C C
3 chr3_51406247 0 51406247 G G G G G G G G A A A A G G G G G G G G
3 chr3_51416181 0 51416181 A A A A A A A A A A A A A A G G G G A A
3 chr3_51420733 0 51420733 C C T T C C C C C C C C C C C C C C C C
3 chr3_51433334 0 51433334 A A A A A A A A G G G G A A A A A A A A
3 chr3_51436237 0 51436237 C C C C C C C C C C C C C C T T C C C C
3 chr3_51436902 0 51436902 A A A A A A C C A A A A A A A A A A A A
3 chr3_51454459 0 51454459 G G G G G G G G G G G G G G A A G G G G
3 chr3_51457703 0 51457703 A T T T T T T T T T T T T T T T T T A A
3 chr3_51463224 0 51463224 G G G G G G G G G G G G G G G G G T G G
3 chr3_51463464 0 51463464 C T C C C C C C C C C C C C C C C C C C
3 chr3_51470383 0 51470383 A A A A A A A A C C C C A A A A A A A A
3 chr3_51472193 0 51472193 C C C C C C C C T T T T C C C C C C C C
3 chr3_51475131 0 51475131 C C T T C T C C T T T T C C C C C C C C
3 chr3_51483664 0 51483664 A A A A A A A A C C C C A A A A A A A A
3 chr3_51487837 0 51487837 G G G G G G A A G G G G G G G G G G G G
3 chr3_51488903 0 51488903 T T T T T T T T T T T T G T G G T T T T
3 chr3_51497300 0 51497300 C C C C C C C C C C C C C C A C C C C C
3 chr3_51502499 0 51502499 G G G G G G G G G G G G G T G G G G G G
3 chr3_51513398 0 51513398 G G G G G G G G A A A A G G G G G G G G
3 chr3_51515661 0 51515661 C T T T T T T T T T T T T T T T T T T T
3 chr3_51520230 0 51520230 T T T T T T T T T T T T T T C T T T T T
3 chr3_51529798 0 51529798 C C C C C C C C T T T T C C C C C C C C
3 chr3_51536180 0 51536180 G G G G G G G G C C C C G G G G G G G G
3 chr3_51536809 0 51536809 T T C C C C T T T T T T T T T T T T T T
3 chr3_51541625 0 51541625 T T T T T T T T T T T T C T T T T T T T
3 chr3_51541954 0 51541954 A A A A A A A A A G A A A A A A A A A A
3 chr3_51545145 0 51545145 T T T T T T C C T T T T T T T T T T T T
3 chr3_51562725 0 51562725 T T T T T T T T C C C C T T T T T T T T
3 chr3_51564088 0 51564088 C C C C C C C C G G C C C C C C C C C C
3 chr3_51569750 0 51569750 C C C C C C C C C C C C C C C C T T C C
3 chr3_51571345 0 51571345 C C C C T T C C C C C C C C C C C C C C
3 chr3_51580105 0 51580105 C C C C C C C C C C A C C C C C C C C C
3 chr3_51590107 0 51590107 T T T T T T T T G G G G T T T T T T T T
3 chr3_51601325 0 51601325 C C C C C C C C C C C C C C T T C C C C
3 chr3_51606012 0 51606012 G G A A G G G G G G G G G G G G G G G G
3 chr3_51617932 0 51617932 G G G G G G G G A A A A G G G G G G G G
3 chr3_51622112 0 51622112 T T T T T T T T C C C C T T T T T T T T
3 chr3_51627605 0 51627605 A A A A A A A A A A A A A T A A A A A A
3 chr3_51647726 0 51647726 A A G G A A A A A A A A A A A A A A A A
3 chr3_51652358 0 51652358 A A G G G G A A G G G G G G G G G G A A
3 chr3_51661195 0 51661195 A A A A A A A A A A A A A T A A A A A A
3 chr3_51662025 0 51662025 A A C C A A A A A A A A A A A A A A A A
3 chr3_51662363 0 51662363 C C T T T T T T T T T T T T T T T T T T
3 chr3_51665579 0 51665579 T T T T T T T T T T T T T T T T C C T T
3 chr3_51667134 0 51667134 C C C C C C C C G G C G C C C C C C C C
3 chr3_51699250 0 51699250 C T C C C C C C C C C C C C C C C C T T
3 chr3_51707364 0 51707364 G G G G G G G G G G G G G G G G A G G G
3 chr3_51718339 0 51718339 C C C C C C C C C C C C C C T T C C C C
3 chr3_51723314 0 51723314 G G C C C C G G G G G G G G G G G G G G
3 chr3_51726351 0 51726351 G G G G G G G G G G G G G G A A G G G G
3 chr3_51731795 0 51731795 C C C C C C C C C C C C C C C C C G C C
3 chr3_51738336 0 51738336 T T C T T T T T T T T T T T T T T T T T
3 chr3_51741356 0 51741356 C C C C C C C C C C C C C C C T C C C C
3 chr3_51741532 0 51741532 A A A C A A A A A A A A A A A A A A A A
3 chr3_51749749 0 51749749 G G G G G G G G T T T T G G G G G G G G
3 chr3_51751653 0 51751653 C C C C C C C C G G G G C C C C C C C C
3 chr3_51752306 0 51752306 T T T T T T T T C C C C T T T T T T T T
3 chr3_51755331 0 51755331 C C C C C C C C C C C C C T C C C C C C
3 chr3_51760095 0 51760095 G G G G A A G G G G G G G G G G G G G G
3 chr3_51771921 0 51771921 G G A A A A G G G G G G A A A A A A G G
3 chr3_51774483 0 51774483 A A A A A A A A C C C C A A A A A A C C
3 chr3_51788060 0 51788060 G G G G G G G G C C C C G G G G G G G G
3 chr3_51800850 0 51800850 G G G G G G G G G G G G G G A G G G G G
3 chr3_51804953 0 51804953 A A A A A T A A A A A A A A A A A A A A
3 chr3_51807020 0 51807020 G G G G A G G G G G G G G G G G G G G G
3 chr3_51814713 0 51814713 T T T T T T T T C C C C T T T T T T T T
3 chr3_51817389 0 51817389 G G G G G G G G G G G G A A A G G G G G
3 chr3_51819269 0 51819269 A A A A A A T T A A A A A A A A A A A A
3 chr3_51824400 0 51824400 G G G G A A G G G G G G G G G G G G G G
3 chr3_51826746 0 51826746 C C C C C C C C C C C C C C A C C C C C
3 chr3_51834250 0 51834250 C C C C C C C C T T T T C C C C C C C C
3 chr3_51834287 0 51834287 T T T T T T T T T T T T T T G T T T T T
3 chr3_51835325 0 51835325 G G G G G G G G G G G G G G C G G G G G
3 chr3_51849016 0 51849016 G G G G A G G G G G G G G G A G G G G G
3 chr3_51871970 0 51871970 G G G G G G G G A G G G G G G G G G G G
3 chr3_51873680 0 51873680 G G G G G G C C G G G G G G G G G G G G
3 chr3_51881510 0 51881510 T T T T T T T T C T C T T T T T T T T T
3 chr3_51884820 0 51884820 G G G G G G G G C C C C G G G G G G G G
3 chr3_51888937 0 51888937 T T T T T T T T C T C T T T T T T T T T
3 chr3_51891764 0 51891764 T T T T T T T T C T C T T T T T T T T T
3 chr3_51894512 0 51894512 C C C C C C C C C C C C C C C C C T C C
3 chr3_51895282 0 51895282 G G G G G T G G G G G G G G G G G G G G
3 chr3_51898398 0 51898398 C C C C C C C C T T T T C C C C C C C C
3 chr3_51902831 0 51902831 T T T T T T T T A A A A T T T T T T T T
3 chr3_51908109 0 51908109 C C C C C C C C C C C C C T C C C C C C
3 chr3_51912836 0 51912836 T T T T T T T T T T T T G T T T T T T T
3 chr3_51914677 0 51914677 G G G G G G G G A A A A G G G G G G G G
3 chr3_51917381 0 51917381 A A A A A A A A G G G G A A A A A A A A
3 chr3_51919196 0 51919196 A A A A A A A A G G G G A A A A A A A A
3 chr3_51925056 0 51925056 A A T T T T A A A A A A A A A A A A A A
3 chr3_51928269 0 51928269 G G G G G G G G G G A G G G G G G G G G
3 chr3_51928945 0 51928945 G G A A A G G G G G G G G G G G A A G G
3 chr3_51938254 0 51938254 A A A A A A A A A A A A A C A A A A A A
3 chr3_51939573 0 51939573 C C C C A C C C C C C C C C C C C C C C
3 chr3_51954538 0 51954538 C C C C C C C C C C C C C T C C T T C C
3 chr3_51954806 0 51954806 G T T T T T G G T T T T T T T T T T T T
3 chr3_51956226 0 51956226 C C C C C C C C C G C C C C C C C C C C
3 chr3_51957151 0 51957151 T T C C T T T T T T T T T T T T T T T T
3 chr3_51968431 0 51968431 A A A A A A A A G G G G A A A A A A A A
3 chr3_51976864 0 51976864 A A A A A A A A G G G G A A A A A A A A
3 chr3_51978892 0 51978892 A A C C A C A A A A A A A A A A A A A A
3 chr3_51985496 0 51985496 T T C C C C T T T T C T T T T T T T T T
3 chr3_51986690 0 51986690 C C C C C C C C C C C T C C T T C C C C
3 chr3_51988292 0 51988292 G G G G G G G G C C C C G G G G G G G G
3 chr3_51990273 0 51990273 T T T T T T T T C C C C T T T T T T T T
3 chr3_51993975 0 51993975 A A A A A A A A G G G G A A A A A A A A
3 chr3_51996639 0 51996639 T T T T G T T T T T T T T T T T T T T T
3 chr3_52032027 0 52032027 A A A A A A A A C C C C A A A A A A A A
3 chr3_52052900 0 52052900 A A A A A A A A A A A A T T T T T T A A
3 chr3_52060422 0 52060422 A A A A A A A A G G G G A A A A A A A A
3 chr3_52061844 0 52061844 C C C C C T C C C C C C C C C C C C C C
3 chr3_52067533 0 52067533 G G G G A G G G G G G G G G G G G G G G
3 chr3_52068661 0 52068661 A A A A A A A A G G A G A A A A A A A A
3 chr3_52074429 0 52074429 G G G G G G G G G G G G G G A G G G G G
3 chr3_52083683 0 52083683 A A A A A A A A A A A A G G A A A A A A
3 chr3_52088827 0 52088827 A A A A A A A A A T A T A A A A A A A A
3 chr3_52091026 0 52091026 C C C C C C C C T T T T C C C C C C C C
3 chr3_52099203 0 52099203 C T T T T T T T T T T T T T T T T T T T
3 chr3_52104997 0 52104997 G G G G G G G G G G G G G G G G A G G G
3 chr3_52108504 0 52108504 C C C C C C C C C T C T C C C C C C C C
3 chr3_52126503 0 52126503 G G G G G G G G A A A A G G G G G G G G
3 chr3_52130783 0 52130783 C C C C C C C C C C C C C C C C C T C C
3 chr3_52132645 0 52132645 T T T T T T T T T T T T A A T T T T T T
3 chr3_52140795 0 52140795 C C C C C C C C T T T T C C C C C C C C
3 chr3_52146193 0 52146193 T T T T G G T T T T T T T T T T T T T T
3 chr3_52152161 0 52152161 T T T T T T T T T T T T T T A T T T T T
3 chr3_52153108 0 52153108 G G G G G G G G A G A G G G G G G G G G
3 chr3_52163727 0 52163727 T T T T T T T T T T T T G T T T T T T T
3 chr3_52185579 0 52185579 T T T T T T T T T T T T T T C T T T T T
3 chr3_52188768 0 52188768 C C C C C C C C C C C C C T C C C C C C
3 chr3_52214593 0 52214593 A A A A A A A A A A A A A A A A T T A A
3 chr3_52214715 0 52214715 T T T T C T T T T T T T T T T T T T T T
3 chr3_52217186 0 52217186 A A G G G G A A A A A A A A A A A A A A
3 chr3_52226694 0 52226694 G G A A G G G G G G G G G G G G G G G G
3 chr3_52227112 0 52227112 G G G G G G A A G G G G G G G G G G G G
3 chr3_52235107 0 52235107 C C C C C C C C C C C C C C C C C T C C
3 chr3_52247269 0 52247269 C C C C C C C C A A A A C C C C C C C C
3 chr3_52247931 0 52247931 C C C C C C C C T T T T C C C C C C C C
3 chr3_52260719 0 52260719 C C T T T T C C T T T T T T T T T T C C
3 chr3_52262359 0 52262359 C C C C C C C C T T T T C C C C C C C C
3 chr3_52270541 0 52270541 G G G G G G G G A A A A G G G G G G G G
3 chr3_52270738 0 52270738 A A T T T T A A T T T T T T T T T T A A
3 chr3_52273811 0 52273811 G G G G G G G G A A A A G G G G G G G G
3 chr3_52275235 0 52275235 A A A A G G A A A A A A A A A A A A A A
3 chr3_52285809 0 52285809 T T T T C T T T T T T T T T T T T T T T
3 chr3_52290527 0 52290527 A A G G A A A A A A A A A A A A A A A A
3 chr3_52291862 0 52291862 T T T T T T T T A A A A T T T T T T T T
3 chr3_52305440 0 52305440 C C C C C C C C C T C T C C C C C C C C
3 chr3_52311938 0 52311938 G G G G G G G G G G G G G G G G T T G G
3 chr3_52315304 0 52315304 A A G G G G A A G G G G G G G G G G A A
3 chr3_52315306 0 52315306 T T T T C T T T T T T T T T T T T T T T
3 chr3_52322475 0 52322475 C C C C C C C C A C C C C C C C C C C C
3 chr3_52326497 0 52326497 G G G G G G G G A A A A G G G G G G G G
3 chr3_52329224 0 52329224 A A A A A A A A A A A A G G A G A A A A
3 chr3_52333471 0 52333471 C C C C C T C C C C C C C C C C C C C C
3 chr3_52341264 0 52341264 T T T T C T T T T T T T T T T T C T T T
3 chr3_52346033 0 52346033 C C C C C C C C C C C C C T C C C C C C
3 chr3_52347800 0 52347800 C C C C C C C C A A A A C C C C C C C C
3 chr3_52347816 0 52347816 G G G G G T G G G G G G G G G G G G G G
3 chr3_52352231 0 52352231 A A A A A A A A A G A A A A A A A A A A
3 chr3_52360811 0 52360811 G G G G G G G G C G C C G G G G G G G G
3 chr3_52362236 0 52362236 T T T T T T C C C C C C C C C C C C C C
3 chr3_52363546 0 52363546 C C C C C C C C C G G G C C C C C C C C
3 chr3_52365751 0 52365751 G G A G G G G G G G G G G G G G G G G G
3 chr3_52380732 0 52380732 A A A A A A C C A A A A A A A A A A A A
3 chr3_52380865 0 52380865 T T T T T T T T G G G G T T T T T T T T
3 chr3_52382660 0 52382660 C C C C C C C C G G C G C C C C C C C C
3 chr3_52383087 0 52383087 G G G G G G G G T T T T G G G G G G G G
3 chr3_52385473 0 52385473 G G G G G G G G A A A A G G G G G G G G
3 chr3_52393264 0 52393264 T T T T T T T T C C C C T T T T T T T T
3 chr3_52396148 0 52396148 G G G G G G G G C C C C G G G G G G G G
3 chr3_52413425 0 52413425 G G G G G G G G A A A A G G G G G G G G
3 chr3_52416881 0 52416881 G G G G G G G G A A A G G G G G G G G G
3 chr3_52431752 0 52431752 T T T T T T C C T T T T T T T T T T T T
3 chr3_52435244 0 52435244 G G G G G G G G G G G G C G G G G G G G
3 chr3_52436284 0 52436284 T T T T T T T T T T T T G T T T T T T T
3 chr3_52440574 0 52440574 T T T T T T T T T T T T C T T T T T T T
3 chr3_52441799 0 52441799 G G G G G G G G G G G G A G G G G G G G
3 chr3_52444263 0 52444263 A A A A A A A A A A A A A G A A A A A A
3 chr3_52458432 0 52458432 A A A A A A A A G G G G A A A A A A A A
3 chr3_52459353 0 52459353 A A A A A A A A A A A A G G A A A A A A
3 chr3_52462769 0 52462769 A A A A A A A A G G A G A A A A A A A A
3 chr3_52473819 0 52473819 A G A A A A A A A A A A A A A A A A A A
3 chr3_52474684 0 52474684 A G A A A A A A A A A A A A A A A A A A
3 chr3_52484384 0 52484384 T T T T T T T T T T G T T T T T T T T T
3 chr3_52489332 0 52489332 T T T T T T T T T T T T T T C C T T T T
3 chr3_52516901 0 52516901 G G G G A G G G G G G G G G G G G G G G
3 chr3_52526845 0 52526845 G G G G G G G G A A A A G G G G G G G G
3 chr3_52527433 0 52527433 C T T T T T T T T T T T T T T T T T T T
3 chr3_52531753 0 52531753 A A A A A A A A G G G G A A A A A A A A
3 chr3_52537629 0 52537629 C C C C C C C C C C C C C T C C C C C C
3 chr3_52537968 0 52537968 C C C C C T C C C C C C C C C C C C C C
3 chr3_52538876 0 52538876 A A A A A A G G A A A A A A A A A A A A
3 chr3_52540728 0 52540728 C C C C C C C C T T T T C C C C C C C C
3 chr3_52541168 0 52541168 C C C C C C C C C C C C C C G G C C C C
3 chr3_52559914 0 52559914 G G G G A G G G G G G G G G G G G G G G
3 chr3_52574660 0 52574660 G G A A A A G G G G G G G G G G G G G G
3 chr3_52584682 0 52584682 C C C C C C C C T T T T C C C C C C C C
3 chr3_52593669 0 52593669 T T T T T T T T T T T T T T G T T T T T
3 chr3_52608662 0 52608662 G G G G G G G G A A A A G G G G G G G G
3 chr3_52609896 0 52609896 A A A A A A A A T T T T A A A A A A A A
3 chr3_52614385 0 52614385 C C C C C C C C C C C C C G C C C C C C
3 chr3_52616397 0 52616397 C C C C C C C C C C C T C C C C C C C C
3 chr3_52619857 0 52619857 T T T T T T T T C C C C T T T T T T T T
3 chr3_52622480 0 52622480 A A A A A A A A A A A A A G A A A A A A
3 chr3_52635940 0 52635940 T T T T T T T T T T T T C C T T T T T T
3 chr3_52636635 0 52636635 T T T T C T T T T T T T T T T T T T T T
3 chr3_52637947 0 52637947 G G A G G G G G G G G G G G G G G G G G
3 chr3_52638815 0 52638815 A A A A A A C C A A A A A A A A A A A A
3 chr3_52641670 0 52641670 T T T T T T T T C C C C T T T T T T T T
3 chr3_52645877 0 52645877 A A A A A A A A G G G G A A A A A A A A
3 chr3_52653777 0 52653777 A A A A A A A A G G G G A A A A A A A A
3 chr3_52667326 0 52667326 G G G G G G G G A A A A G G G G G G G G
3 chr3_52669537 0 52669537 T T T T T T T T C C C C T T T T T T T T
3 chr3_52670489 0 52670489 C C C C C C C C C C C C C G C C C C C C
3 chr3_52679157 0 52679157 A A A A A A A A A A A G A A A A A A A A
3 chr3_52679666 0 52679666 T T T T T T T T T T C C T T T T T T T T
3 chr3_52689597 0 52689597 G T T T T T T T T T T T T T T T T T T T
3 chr3_52690087 0 52690087 C C C C C C C C T T T T T T T T T T T T
3 chr3_52692357 0 52692357 T T T T T T T T C C C C T T T T T T T T
3 chr3_52695365 0 52695365 A A A A A A A A A A A A A A G G A A A A
3 chr3_52696806 0 52696806 G G G G G G G G G G G G G G G G C G G G
3 chr3_52701632 0 52701632 A A C C A A A A A A A A A A A A A A A A
3 chr3_52706927 0 52706927 A A A A A A A A G G G G A A A A A A A A
3 chr3_52707519 0 52707519 C C C C C C C C G G G G C C C C C C C C
3 chr3_52708872 0 52708872 T T T T T T T T C C C C T T T T T T T T
3 chr3_52711769 0 52711769 C C C T C C C C C C C C C C C C C C C C
3 chr3_52713048 0 52713048 A A A G A A A A A A A A A A A A A A A A
3 chr3_52714593 0 52714593 C C C C C C C C C C C T C C C C C C C C
3 chr3_52714960 0 52714960 G G G G G G G G C C C C G G G G G G G G
3 chr3_52719266 0 52719266 T T T T T T T T C C C C T T T T T T T T
3 chr3_52719911 0 52719911 G G G G G G G G G G G G G G G G A A G G
3 chr3_52720300 0 52720300 C C C C C G C C C C C C C C C C C C C C
3 chr3_52725624 0 52725624 C C T T C C C C C C C C C C C C C C C C
3 chr3_52736409 0 52736409 T T T T T T T T T T C T T T T T T T T T
3 chr3_52746652 0 52746652 C C C C C C C C C C C C C C T T C C C C
3 chr3_52754191 0 52754191 A A A A A A A A T T T T A A A A A A A A
3 chr3_52755065 0 52755065 G G G G G G G G A A A A G G G G G G G G
3 chr3_52755874 0 52755874 C C C C C C C C C C C C C C C C C G C C
3 chr3_52759500 0 52759500 A A A A A A A A G G A G A A A A A A A A
3 chr3_52766975 0 52766975 G G A A G G G G G G G G G G G G G G G G
3 chr3_52768346 0 52768346 G G A A A A G G G G G G A A A A A A G G
3 chr3_52769416 0 52769416 T T T T G G T T T T T T G G G G G G T T
3 chr3_52769555 0 52769555 T T G G G G T T T T T T G G G G G G T T
3 chr3_52773819 0 52773819 C C T T T T C C T T T T T T T T T T C C
3 chr3_52777634 0 52777634 A A A G G G A A A A A A A A A A A A A A
3 chr3_52783403 0 52783403 C C C C C C C C C C C C C C C C T T C C
3 chr3_52783498 0 52783498 A A A T A A A A A A A A A A A A A A A A
3 chr3_52788390 0 52788390 C C C C C T C C C C C C C C C C C C C C
3 chr3_52796710 0 52796710 C C T T C C C C C C C C C C C C C C C C
3 chr3_52802577 0 52802577 T T T T C T T T T T T T T T T T T T T T
3 chr3_52810774 0 52810774 C C C C C C C C C C C C C C A A C C C C
3 chr3_52831788 0 52831788 T T T T T T T T C C C C T T T T T T T T
3 chr3_52840300 0 52840300 C C C C C C C C C C C C C C C C T T C C
3 chr3_52846468 0 52846468 G G G G G G G G C C C C G G G G G G G G
3 chr3_52846820 0 52846820 C C C C C C C C C C C C C C C C T T C C
3 chr3_52864141 0 52864141 C C C C C C C C T T T T C C C C C C C C
3 chr3_52865097 0 52865097 A A A A A A A A C C C C A A A A A A A A
3 chr3_52866631 0 52866631 G G G G G G G G G G G G C G G G G G G G
3 chr3_52871804 0 52871804 C C C C C C C C C C C C C C C C A C C C
3 chr3_52882654 0 52882654 C C C C C C C C C C A C C C C C C C C C
3 chr3_52891680 0 52891680 C C C C C C C C C C C T C C C C C C C C
3 chr3_52898621 0 52898621 C C C C C C C C C C C C C T C C C C C C
3 chr3_52919272 0 52919272 T T T T T T T T A A A A T T T T T T T T
3 chr3_52919480 0 52919480 T T T T T T T T G G G G T T T T T T T T
3 chr3_52933809 0 52933809 A A A A A A A A A A A A A A A A A T A A
3 chr3_52936473 0 52936473 A A A A A A A A C C C C A A A A A A A A
3 chr3_52941676 0 52941676 C C C C C C C C T T T T C C C C C C C C
3 chr3_52943548 0 52943548 T T T T T T T T C T C T T T T T T T T T
3 chr3_52949858 0 52949858 G G G G G G G G G G G G A G G G A G G G
3 chr3_52951335 0 52951335 T T T T T T C C T T T T T T T T T T T T
3 chr3_52958473 0 52958473 T T T T T T T T A A A A T T T T T T T T
3 chr3_52970838 0 52970838 T T T T T T T T T T T T C T C C T T T T
3 chr3_52972747 0 52972747 C C C C C C C C C C C G C C C C C C C C
3 chr3_52983277 0 52983277 G G G G G G G G A G A A G G G G G G G G
3 chr3_52998939 0 52998939 A A A A A A A A G G G G A A A A A A A A
3 chr3_53002886 0 53002886 A A A A A A A A A G A G A A A A A A A A
3 chr3_53009292 0 53009292 A T A A A A A A A A A A A A A A A A A A
3 chr3_53017592 0 53017592 G T G G G G G G G G G G G G G G G G G G
3 chr3_53018917 0 53018917 A A C C C C A A A A A A A A A A A A A A
3 chr3_53020244 0 53020244 A A A A A A A A G G G G A A A A A A A A
3 chr3_53020719 0 53020719 T T T T T T T T T T T T C C C C C C T T
3 chr3_53022682 0 53022682 G G G G C C G G G G G G G G G G G G G G
3 chr3_53025732 0 53025732 T T T T T T T T T T T T C T T T T T T T
3 chr3_53028550 0 53028550 C C C C C C C C A A A A C C C C C C C C
3 chr3_53038176 0 53038176 C C T T T T C C T T T T T T T T T T C C
3 chr3_53039333 0 53039333 C C C C C C C C G G G G C C C C C C C C
3 chr3_53042338 0 53042338 G G A A G G G G G G G G G G G G G G G G
3 chr3_53044560 0 53044560 A A G G G G A A G G G G G G G G G G A A
3 chr3_53045560 0 53045560 A T T T T T T T T T T T T T T T T T A A
3 chr3_53046273 0 53046273 A A A A A A A A A A A A G G A A A A A A
3 chr3_53046334 0 53046334 A A A A A A A A A A A A A C A A A A A A
3 chr3_53047690 0 53047690 T T C C C C C C C C C C C C C C C C C C
3 chr3_53049288 0 53049288 G G G G G G G G G G A G G G G G G G G G
3 chr3_53057327 0 53057327 A A C C A A A A A A A A A A A A A A A A
3 chr3_53064445 0 53064445 T T T T T T T T T T T T A A A A A A T T
3 chr3_53068810 0 53068810 C C C C C C C C C C C C C T C C C C C C
3 chr3_53080199 0 53080199 C C C C C C C C C T C C C T C C C C C C
3 chr3_53088907 0 53088907 T T T T T T T T G G G G T T T T T T T T
3 chr3_53093447 0 53093447 A A A A A A A A C C C C A A A A A A A A
3 chr3_53097007 0 53097007 T T T T C C T T T T T T T T T T T T T T
3 chr3_53097358 0 53097358 G G G G G G G G A G A G G G G G G G G G
3 chr3_53105658 0 53105658 T T T T T T T T T T T T C C T T T T T T
3 chr3_53105906 0 53105906 C C C C C C C C C C C C C C C C T T C C
3 chr3_53122880 0 53122880 G G G G G G G G A A A A G G G G G G G G
3 chr3_53128412 0 53128412 T T T T T T T T G G G G T T T T T T T T
3 chr3_53135391 0 53135391 C C C C C C C C T T T T C C C C C C C C
3 chr3_53138458 0 53138458 A A T T T T A A T T T T T T T T T T A A
3 chr3_53139612 0 53139612 G G G G G G G G G G G G G G A A G G G G
3 chr3_53141676 0 53141676 G G G G G G G G A A A A G G G G G G G G
3 chr3_53152393 0 53152393 G G G G G G G G A A A A G G G G G G G G
3 chr3_53170317 0 53170317 T T T T T T T T T T T T T T T T A A T T
3 chr3_53171150 0 53171150 C C C C C T C C T T T T C T T T T T C C
3 chr3_53177838 0 53177838 T T T T C T T T T T T T T T T T T T T T
3 chr3_53185952 0 53185952 T T C T C T T T T T T T T T T T T T T T
3 chr3_53187102 0 53187102 G G C G C G G G G G G G G G G G G G G G
3 chr3_53191443 0 53191443 T T T T C T T T T T T T T T T T T T T T
3 chr3_53191598 0 53191598 C C C C C C C C A A A A C C C C C C C C
3 chr3_53196941 0 53196941 G G A G A A G G G G G G A A A A A A G G
3 chr3_53198677 0 53198677 T T T T T T T T T T C T T T T T T T T T
3 chr3_53207722 0 53207722 T T T T T T T T C C C C T T T T T T T T
3 chr3_53212847 0 53212847 A A A G G G A A A A A A A A A A A A A A
3 chr3_53216081 0 53216081 T T T T T T T T T T C T T T T T T T T T
3 chr3_53216845 0 53216845 G G G G G G G G C C C C G G G G G G G G
3 chr3_53218538 0 53218538 C C C C C C T T C C C C C C C C C C C C
3 chr3_53220394 0 53220394 A A A A A G A A A A A A A A A A A A A A
3 chr3_53220538 0 53220538 G G G G A G G G G G G G G G G G G G G G
3 chr3_53220543 0 53220543 T T T T T T T T T T T T T T A A T T T T
3 chr3_53228190 0 53228190 C C C C C C C C C C C C C T C C C C C C
3 chr3_53233902 0 53233902 G G G T G G G G G G G G G G G G G G G G
3 chr3_53234815 0 53234815 G G G G G G G G G G G G G G A A G G G G
3 chr3_53239553 0 53239553 A A A G A A A A A A A A A A A A A A A A
3 chr3_53239708 0 53239708 C C T T T T T T T T T T T T T T T T C C
3 chr3_53242079 0 53242079 G G G G G G G G G G G G G G G G A G G G
3 chr3_53246957 0 53246957 T T T T T T T T G G G G T T T T T T T T
3 chr3_53251065 0 53251065 A A A A A A A A A A A A A A A A G G A A
3 chr3_53251377 0 53251377 A A A A A A A A A G A A A A A A A A A A
3 chr3_53255951 0 53255951 G G G G G G G G T T T T G G G G G G G G
3 chr3_53261260 0 53261260 A A A A A G A A A A A A A A A A A A A A
3 chr3_53280129 0 53280129 C C C C C C C C C C C C C T C C C C C C
3 chr3_53281514 0 53281514 C C C C A C C C C C C C C C C C C C C C
3 chr3_53284664 0 53284664 G G G G G G G G G G G G A G G G G G G G
3 chr3_53286477 0 53286477 T T T T T T T T T T C T T T T T T T T T
3 chr3_53290688 0 53290688 C C C C C C C C T T T T C C C C C C C C
3 chr3_53318632 0 53318632 G G G G G G G G A A A A G G A A G G G G
3 chr3_53318801 0 53318801 G G C C G G G G G G G G G G G G G G G G
3 chr3_53321420 0 53321420 C C C C C C C C T T C T C C C C C C C C
3 chr3_53344973 0 53344973 A A A A A A A A C C C C A A A A A A A A
3 chr3_53352477 0 53352477 G G G G G G G G G G G T G G G G G G G G
3 chr3_53354204 0 53354204 T T T T G G T T T T T T T T T T T T T T
3 chr3_53366576 0 53366576 C C C C C C C C C C C C C C C C C T T T
3 chr3_53369745 0 53369745 C C C C C C C C T T T T C C C C C C C C
3 chr3_53379489 0 53379489 T T T T T T T T C C C C C C C C C C T T
3 chr3_53380079 0 53380079 A A A A A A T T A A A A A A A A A A T T
3 chr3_53380137 0 53380137 G G G G G G G G A A A A G G G G G G G G
3 chr3_53388206 0 53388206 C C C C C C C C T T C T C C C C C C C C
3 chr3_53389344 0 53389344 G G T T T T G G T T T T T T T T T T G G
3 chr3_53391697 0 53391697 T T C C C C C C C C C C C C C C C C T T
3 chr3_53392597 0 53392597 G G G G G G G G G G G T G G G G G G G G
3 chr3_53393061 0 53393061 T T T T T T T T T T T T C C T T T T T T
3 chr3_53398869 0 53398869 T T T T T T T T C C C C T T T T T T T T
3 chr3_53401415 0 53401415 C C C C C C C C T T T T C C C C C C C C
3 chr3_53408029 0 53408029 C C C C C C C C C C C C C C C C C T C C
3 chr3_53416828 0 53416828 T T T T C C T T T T T T C C C C C C T T
3 chr3_53417538 0 53417538 G G G G A A G G G G G G G G G G G G G G
3 chr3_53425766 0 53425766 A A A A A A A A A A A A A A A A G G A A
3 chr3_53427607 0 53427607 T T T T C T T T T T T T T T T T T T T T
3 chr3_53437586 0 53437586 T T A T T T T T T T T T T T T T T T T T
3 chr3_53445209 0 53445209 C C C C C C C C C C C C A C C C C C C C
3 chr3_53448223 0 53448223 A A A A A A A A G G G G A A A A A A A A
3 chr3_53449203 0 53449203 A A A A A G A A A A A A A A A A A A A A
3 chr3_53452473 0 53452473 G G G G G G G G A A A A G G G G G G G G
3 chr3_53462094 0 53462094 T T A A T T T T T T T T T T T T T T T T
3 chr3_53462700 0 53462700 A A A A A A A A A A A A A A G G A A A A
3 chr3_53463229 0 53463229 C C A C A C C C C C C C C C C C C C C C
3 chr3_53466748 0 53466748 T T T T T T T T T T T T C T T T T T T T
3 chr3_53469445 0 53469445 A A A G A A A A A A A A A A A A A A A A
3 chr3_53472966 0 53472966 G G G G G G G G G G G G G G G G T T G G
3 chr3_53473510 0 53473510 A A A A A A A A G G G G A A A A A A A A
3 chr3_53474164 0 53474164 T T G G G G T T G G G G G G G G G G T T
3 chr3_53474898 0 53474898 C C C C C C C C C C C C C C A A C C C C
3 chr3_53476852 0 53476852 G G G G G G G G G G G G G G A A G G G G
3 chr3_53478786 0 53478786 C C C C C C C C T T T T C C C C C C C C
3 chr3_53479970 0 53479970 T T T T T T T T T T T T A T T T T T T T
3 chr3_53486796 0 53486796 C C C C C C C C C C C C C T C C C C C C
3 chr3_53491588 0 53491588 G G G G G G G G A A A A G G G G G G G G
3 chr3_53491944 0 53491944 T T T T T T T T A A A A T T T T T T T T
3 chr3_53495192 0 53495192 T T T T T T T T C C C C T T T T T T T T
3 chr3_53498926 0 53498926 T T T T T T T T T T C T T T T T T T T T
3 chr3_53500957 0 53500957 A A A A A A A A A A A A A A A A G G A A
3 chr3_53501652 0 53501652 C C C C C C C C T T T T C C C C C C C C
3 chr3_53510920 0 53510920 A A A A A A A A G G G G A A A A A A A A
3 chr3_53523863 0 53523863 T T T T C T T T T T T T T T T T T T T T
3 chr3_53523928 0 53523928 A G G G G G G G G G G G G G G G G G G G
3 chr3_53525562 0 53525562 G G G G G G G G G G G G G G G G A A G G
3 chr3_53525618 0 53525618 T T T T T T T T C T C T T T T T T T T T
3 chr3_53526867 0 53526867 A A A A A A A A A T A A A A A A A A A A
3 chr3_53531287 0 53531287 C T T T T T T T T T T T T T T T T T C C
3 chr3_53531591 0 53531591 C C C C A C C C C C C C C C C C C C C C
3 chr3_53539330 0 53539330 G G G G G G G G G G A G G G G G G G G G
3 chr3_53553087 0 53553087 G G G G G G G G G G G G T T T T G G G G
3 chr3_53555449 0 53555449 G G G G G G A A G G G G G G G G G G G G
3 chr3_53557708 0 53557708 A A A A A A A A G G G G A A A A A A A A
3 chr3_53558464 0 53558464 T T T T T T T T T T C T T T T T T T T T
3 chr3_53565905 0 53565905 G G A A A G G G G G G G G G G G G G G G
3 chr3_53567274 0 53567274 G G G G C C G G G G G G G G G G G G G G
3 chr3_53586839 0 53586839 C C C C C C C C C C C C C T C C C C C C
3 chr3_53596703 0 53596703 C C C C C C C C C C C C C C C C T T C C
3 chr3_53604411 0 53604411 A G G G G G G G G G G G G G G G G G G G
3 chr3_53619831 0 53619831 G G G G G G G G A A A A G G G G G G A A
3 chr3_53624368 0 53624368 C T C C C C C C C C C C C C C C C C C C
3 chr3_53625123 0 53625123 C C C C C C C C C T T T C C C C C C C C
3 chr3_53625641 0 53625641 A A A A A A A A A A A A G G A A A A A A
3 chr3_53636421 0 53636421 C C C C C G C C C C C C C C C C C C C C
3 chr3_53636837 0 53636837 C C C C C C C C C C C C C T C C C C C C
3 chr3_53643955 0 53643955 A A A A A A A A A A A A A A G G A A A A
3 chr3_53649441 0 53649441 C C C C C T C C C C C C C C C C C C C C
3 chr3_53657183 0 53657183 A A G G G G A A G G G G G G G G G G A A
3 chr3_53660004 0 53660004 A A G G G G G G G G G G G G G G G G A A
3 chr3_53660291 0 53660291 T T T T G T T T T T T T T T T T T T T T
3 chr3_53677872 0 53677872 C C C C C C T T C C C C C C C C C C T T
3 chr3_53678152 0 53678152 A A A A A C A A A A A A A A A A A A A A
3 chr3_53687394 0 53687394 T T T T T T C C T T T T T T T T T T T T
3 chr3_53697798 0 53697798 G G G G G G G G G G G G A G G G G G G G
3 chr3_53707834 0 53707834 G G G G G G G G G G G G A A A A A A G G
3 chr3_53722852 0 53722852 G G G G A G G G G G G G G G G G G G G G
3 chr3_53730240 0 53730240 G G G G G G G G G G G G G G A A G G G G
3 chr3_53731452 0 53731452 A A A A A A A A T T T T A A A A A A A A
3 chr3_53734633 0 53734633 C C C C C C C C A A A A C C C C C C C C
3 chr3_53736186 0 53736186 G G G G G G A A G G G G G G G G G G G G
3 chr3_53739118 0 53739118 C C A A A A C C A A A A A A A A A A C C
3 chr3_53756002 0 53756002 G G G G G G G G A A A A G G G G G G G G
3 chr3_53757755 0 53757755 G G G G G G G G A A A A G G G G G G G G
3 chr3_53767706 0 53767706 G G G G G G G G A A A A G G G G G G G G
3 chr3_53776671 0 53776671 G G G G G G G G A A A A G G G G G G G G
3 chr3_53780697 0 53780697 G G G G G G G G A A A A G G G G G G G G
3 chr3_53784866 0 53784866 C C C C C C C C C G C G C C C C C C C C
3 chr3_53786184 0 53786184 G G G G A A G G G G G G G G G G G G G G
3 chr3_53790850 0 53790850 G G A A A G G G G G G G G G G G G G G G
3 chr3_53790963 0 53790963 T T T T C T T T C C C C T T T T T T T T
3 chr3_53794428 0 53794428 T T T T T T T T T T T T A T T T T T T T
3 chr3_53796730 0 53796730 G G G G G G G G G G G G G G A G G G G G
3 chr3_53796844 0 53796844 A A A A A A A A A A A A A C A A A A A A
3 chr3_53799668 0 53799668 C C C C C C C C C C C C C C C C T T C C
3 chr3_53802277 0 53802277 G G G G A G G G G G G G G G G G G G G G
3 chr3_53819000 0 53819000 A A A A A A A A A A A A A A A A G G A A
3 chr3_53823297 0 53823297 T T C C C C T T C T T T C C C C C C T T
3 chr3_53829745 0 53829745 G G G G G G G G G G G G G G A A G G G G
3 chr3_53841574 0 53841574 T T T T T T T T C T C C T T T T T T T T
3 chr3_53855059 0 53855059 C C C T C T C C C C C C C T C C C C C C
3 chr3_53856581 0 53856581 C C C C C C C C C C C C C T C C C C C C
3 chr3_53859855 0 53859855 C C C C C C C C T T T T C C C C C C C C
3 chr3_53867954 0 53867954 C C C G C C C C C C C C C C C C C C C C
3 chr3_53876599 0 53876599 T T T T T T T T T T T T T T T T G G T T
3 chr3_53878314 0 53878314 A A A A A A A A A A A A A A A G A A A A
3 chr3_53879002 0 53879002 A A C C C C A A A A A A A A A A A A A A
3 chr3_53880707 0 53880707 C C C C C C C C C T C T C C C C C C C C
3 chr3_53881639 0 53881639 A A A A A A A A G G G G A A A A A A A A
3 chr3_53884672 0 53884672 C C C C C C C C G G G G C C C C C C C C
3 chr3_53886438 0 53886438 C C C C C C C C C T C T C C C C C C C C
3 chr3_53898361 0 53898361 C C C C C C C C C C C C C C A A C C C C
3 chr3_53899562 0 53899562 C C C C C C C C C C C C C C C G C C C C
3 chr3_53900690 0 53900690 C C C C C C C C G G G G C C C C C C C C
3 chr3_53905673 0 53905673 C C C C C C C C C C C C C T C C C C C C
3 chr3_53907227 0 53907227 C C G G C G C C C C C C C C C C C C C C
3 chr3_53910004 0 53910004 A C C C C C C C C C C C C C C C C C C C
3 chr3_53921877 0 53921877 C C C C C C C C T T T T C C C C C C C C
3 chr3_53925139 0 53925139 T T C C C T T T T T T T T T T T T T T T
3 chr3_53925527 0 53925527 G G A A G G G G G G G G G G G G G G G G
3 chr3_53927044 0 53927044 C C C C C C C C G G G G C C C C C C C C
3 chr3_53936344 0 53936344 G G G G G G G G G G G G G G G G A A G G
3 chr3_53938654 0 53938654 C C C C C C C C C C C C T T T T T T C C
3 chr3_53952699 0 53952699 G G G G A G G G G G G G G G G G G G G G
3 chr3_53953117 0 53953117 C C C C C C C C G G G G C C C C C C C C
3 chr3_53969268 0 53969268 A A G G A G A A A A A A A A A A A A A A
3 chr3_53970168 0 53970168 G G G G G G G G G G G G G G G G A A G G
3 chr3_53971556 0 53971556 A A A A A A A A A A A A G G A A A A A A
3 chr3_53980742 0 53980742 A A A A A A A A G G G G A A A A A A A A
3 chr3_53981525 0 53981525 C C C C C G C C C C C C C C C C C C C C
3 chr3_53984378 0 53984378 C C G G G G C C G G G G G G G G G G C C
3 chr3_53985284 0 53985284 G G G G G G G G G G G G A A G G G G G G
3 chr3_53986152 0 53986152 A A A A A G A A A A A A A A A A A A A A
3 chr3_53990077 0 53990077 C C C C C C C C C C C C T T C C C C C C
3 chr3_53990317 0 53990317 C C T T T T C C C C C C C C T T C C C C
3 chr3_53990663 0 53990663 G G C C C C G G G G G G G G G G G G G G
3 chr3_53990764 0 53990764 T T T T G T T T T T T T T T T T T T T T
3 chr3_53993418 0 53993418 A A A A A A A A A T T T A A A A A A A A
3 chr3_53994633 0 53994633 T T T T T T T T T T T T T T G T T T T T
3 chr3_53995876 0 53995876 A A A A A A A A A A A A A A A A C C A A
3 chr3_54004939 0 54004939 A A A A A A A A A A A A A A A A A G A A
3 chr3_54005195 0 54005195 C C C C C C C C C G C G C C C C C C C C
3 chr3_54010797 0 54010797 T T T T T T T T T T T T C C C C C C T T
3 chr3_54011969 0 54011969 T T C C T T T T T T T T T T T T T T T T
3 chr3_54018134 0 54018134 T T T T T T T T T T T T T T T T C T T T
3 chr3_54030194 0 54030194 C C C C C C C C C C C C T T T T T T C C
3 chr3_54031161 0 54031161 G G G G G G G G G G G G A A A A A A G G
3 chr3_54031844 0 54031844 C C C C C C C C C C C C C C T T C C C C
3 chr3_54038964 0 54038964 T T T T T T T T C C C C T T T T T T T T
3 chr3_54042853 0 54042853 A A A A A A A A A T A A A A A A A A A A
3 chr3_54062748 0 54062748 A A A A G G A A A A A A A A A A A A A A
3 chr3_54067254 0 54067254 G G G G G G G G A A A A G G G G G G G G
3 chr3_54071928 0 54071928 C C C T C C C C C C C C C C C C C C C C
3 chr3_54073967 0 54073967 G G G G G G G G C C C C G G G G G G G G
3 chr3_54075837 0 54075837 T T T T T T T T C C C C T T T T T T T T
3 chr3_54078783 0 54078783 C C C C C C C C C C C C C C C C T T C C
3 chr3_54088377 0 54088377 C C C C C C C C T T T T C C C C C C C C
3 chr3_54092507 0 54092507 G G G G G G G G G G G G G G A G G G G G
3 chr3_54093061 0 54093061 G G C C G G G G G G G G G G G G G G G G
3 chr3_54096542 0 54096542 C G G G G G C C G G G G G G G G G G G G
3 chr3_54098344 0 54098344 C T T T T T C C T T T T T T T T T T T T
3 chr3_54106358 0 54106358 A C A A A A A A A A A A A A A A A A A A
3 chr3_54107584 0 54107584 C C T T T T C C T T T T T T T T T T C C
3 chr3_54115291 0 54115291 C C C C C C C C C T C C C C C C C C C C
3 chr3_54117759 0 54117759 T T T T T T T T T T T T C C T T C C T T
3 chr3_54120703 0 54120703 A A A A A A A A G G G G A A A A A A A A
3 chr3_54123672 0 54123672 C C C C C C C C T T T T T T C C C C C C
3 chr3_54130539 0 54130539 T T T T T T T T T T T T T T A A T T T T
3 chr3_54131352 0 54131352 T T T T T T T T C C C C T T T T T T T T
3 chr3_54151993 0 54151993 T T T T T T T T T T T T T T T T G T T T
3 chr3_54152029 0 54152029 T T T T T T T T A A A A T T T T T T T T
3 chr3_54155213 0 54155213 G G C C C C G G C C C C C C C C C C G G
3 chr3_54162778 0 54162778 C C T T T T C C T T T T T T T T T T C C
3 chr3_54170537 0 54170537 T T T T T T T T C T C T T T T T T T T T
3 chr3_54181506 0 54181506 A C A A A A A A A A A A A A A A A A A A
3 chr3_54182457 0 54182457 C C C C C C C C C C C G C C C C C C C C
3 chr3_54198996 0 54198996 G G C C C C G G G G G G G G G G G G G G
3 chr3_54210470 0 54210470 A A A A A A A A A G G G A A A A A A A A
3 chr3_54212376 0 54212376 G G A A G G G G G G G G G G G G G G G G
3 chr3_54233126 0 54233126 C T C C C C C C C C C C C C C C C C C C
3 chr3_54235919 0 54235919 A G A A A A A A A A A A A A A A A A A A
3 chr3_54244910 0 54244910 C C C C C C C C C T C C C C C C C C C C
3 chr3_54255125 0 54255125 G G G G G G G G T T T T G G G G G G G G
3 chr3_54259429 0 54259429 A C A A A A A A A A A A A A A A A A C C
3 chr3_54261252 0 54261252 T T T T C C T T T T T T T T T T T T T T
3 chr3_54263558 0 54263558 G G G G G G G G G G G G G G A G G G G G
3 chr3_54265066 0 54265066 G G G G G G G G G G G G G G G G A G G G
3 chr3_54274880 0 54274880 A G G G G G G G G G G G G G G G G G G G
3 chr3_54285064 0 54285064 A G A A A A G G A A A A A A A A G G G G
3 chr3_54285438 0 54285438 T T T T T T T T C C C C T T T T T T T T
3 chr3_54286318 0 54286318 C C C C T T C C C C C C C C C C C C C C
3 chr3_54290213 0 54290213 C C C C C C C C T T C T C C C C C C C C
3 chr3_54295519 0 54295519 A A A A A A A A A A A A A G A A A A A A
3 chr3_54299164 0 54299164 G G G G A A G G G G G G G G G G G G G G
3 chr3_54299971 0 54299971 T T T T T T T T C C C C T T T T T T T T
3 chr3_54313127 0 54313127 G G G G G G G G G G G G A G G G G G G G
3 chr3_54315013 0 54315013 G G G G G G G G G G G G A G G G G G G G
3 chr3_54315247 0 54315247 G G G G G G G G A A A A G G G G G G G G
3 chr3_54320063 0 54320063 C C C C C C C C C C C C C T C C C C C C
3 chr3_54323990 0 54323990 C C C C C C C C C C C C C C T T C C C C
3 chr3_54327019 0 54327019 G G A A G G G G G G G G G G G G G G G G
3 chr3_54335535 0 54335535 C C T T T T T T T T T T T T T T T T C C
3 chr3_54335673 0 54335673 T T T T T T T T C C C C T T T T T T T T
3 chr3_54335853 0 54335853 T T T T T T T T G G G G T T T T T T T T
3 chr3_54341461 0 54341461 T T T T T T T T T T T T T T G T T T T T
3 chr3_54349706 0 54349706 C C C C C C C C C C C T C C C C C C C C
3 chr3_54350368 0 54350368 G G G G G G G G A A A A G G G G G G G G
3 chr3_54350922 0 54350922 T T T T T T T T T T T T C T T T T T T T
3 chr3_54355463 0 54355463 G G G G G G G G G G G T G G G G G G G G
3 chr3_54362161 0 54362161 A G G G G G A A G G G G G G G G G G G G
3 chr3_54366613 0 54366613 C C C C C C C C C C C C C C C C C T C C
3 chr3_54369286 0 54369286 A A A A A C A A A A A A A A A A A A A A
3 chr3_54369320 0 54369320 A A A A A A G G A A A A A A A A A A A A
3 chr3_54372746 0 54372746 G G T T T T G G T T T T T T T T T T G G
3 chr3_54375214 0 54375214 G G G G G G G G C C C C G G G G G G G G
3 chr3_54394208 0 54394208 A A A A A A A A T T T T A A A A A A A A
3 chr3_54401135 0 54401135 T T T T T T T T T T G T T T T T T T T T
3 chr3_54410544 0 54410544 C C G G C C C C C C C C C C C C C C C C
3 chr3_54411236 0 54411236 C C C C C C C C C C C C C T C C C C C C
3 chr3_54412540 0 54412540 A A A A A A A A G G G G A A A A A A A A
```
