## Supplementary File 5. Zonkey (Schubert et al. 2017) report for donkey specimen Ancient5. for "No genetic evidence yet for hinnies at Mazongshan (400-160 BCE), northwestern China": incl_ts.tped (part 6 of 31)

```
3 chr3_54413118 0 54413118 G G G G G G G G C C C C G G G G G G G G
3 chr3_54424651 0 54424651 A A A A A A A A T T T T A A A A A A A A
3 chr3_54426591 0 54426591 A A A A A A A A A A A A A A G G A A A A
3 chr3_54430659 0 54430659 T T T T T T T T A A A A T T T T T T T T
3 chr3_54440824 0 54440824 G G G G G G T T G G G G G G G G G G G G
3 chr3_54441437 0 54441437 A A A A A A A A A A A A A A A A A G A A
3 chr3_54443815 0 54443815 C C C C C C C C T T T T C C C C C C C C
3 chr3_54449254 0 54449254 C C T T C C C C C C C C C C C C C C C C
3 chr3_54450492 0 54450492 G G G G G G G G G G G G G G G T G G G G
3 chr3_54450926 0 54450926 C C C C C C C C C C C C C C C T C C C C
3 chr3_54452542 0 54452542 G G G G A A G G G G G G G G G G G G G G
3 chr3_54458474 0 54458474 G G G G G G G G G G G G A G G G G G G G
3 chr3_54458719 0 54458719 G G G G G G G G A G G G G G G G G G G G
3 chr3_54461602 0 54461602 C C T T T T C C C C C C C C C C C C C C
3 chr3_54463063 0 54463063 G G A A A A G G G G G G G G G G G G G G
3 chr3_54463650 0 54463650 C C C C C C C C C C C C C C C T C C C C
3 chr3_54463884 0 54463884 G G G G G G G G G G G G G G G T G G G G
3 chr3_54464446 0 54464446 T T C C C C T T C C C C T T T T T T T T
3 chr3_54471216 0 54471216 C C C C C C C C C T C C C C C C C C C C
3 chr3_54472670 0 54472670 A A A A A G A A A A A A A A A A A A A A
3 chr3_54485855 0 54485855 C C C C C C C C C C C C C G C C C C C C
3 chr3_54493827 0 54493827 G G G G A G G G G G G G G G G G G G G G
3 chr3_54493926 0 54493926 G G A G G G G G G G G G G G G G G G G G
3 chr3_54498665 0 54498665 C C C C C C C C C C C C A C C C C C C C
3 chr3_54500278 0 54500278 T T T T T T G G T T T T T T T T T T T T
3 chr3_54502963 0 54502963 A A A A A A A A A G A G A A A A A A A A
3 chr3_54511928 0 54511928 G G G G G G G G G G G G G G T T G G G G
3 chr3_54514641 0 54514641 C C C C C C T T C C C C C C C C C C C C
3 chr3_54515648 0 54515648 A A A G A A A A A A A A A A A A A A A A
3 chr3_54516321 0 54516321 T T C T T T T T T T T T T T T T T T T T
3 chr3_54519309 0 54519309 T T T T T T T T C C C C T T T T T T T T
3 chr3_54521110 0 54521110 G G A G G G G G G G G G A A A A A A G G
3 chr3_54540033 0 54540033 G G G G G G G G A A A A G G G G G G G G
3 chr3_54540181 0 54540181 G G C C G G G G G G G G G G G G G G G G
3 chr3_54544645 0 54544645 T T T T T T T T A A A A T T T T T T T T
3 chr3_54549994 0 54549994 C C C C C C C C T T T T C C C C C C C C
3 chr3_54552260 0 54552260 T T G T G T T T T T T T T T T T T T T T
3 chr3_54553339 0 54553339 C C C C C C T T T T T T T T T T T T C C
3 chr3_54556823 0 54556823 G G G G G G G G A A A A G G G G G G G G
3 chr3_54573670 0 54573670 G G G G G G G G A A A A G G G G G G G G
3 chr3_54578151 0 54578151 G G C C C C G G G G G G G G G G G G G G
3 chr3_54579036 0 54579036 C C C C C C T T C C C C C C C C C C C C
3 chr3_54580943 0 54580943 T T T T T T T T T T T T T T T T C C T T
3 chr3_54581067 0 54581067 G G T T G G G G G G G G G G G G G G G G
3 chr3_54590495 0 54590495 G G G G T T G G G G G G G G G G G G G G
3 chr3_54596289 0 54596289 T T T T C T T T T T T T T T T T T T T T
3 chr3_54598957 0 54598957 G G G G A G G G G G G G G G G G G G G G
3 chr3_54601158 0 54601158 A A A A A A A A A A A A A A C C A A A A
3 chr3_54601526 0 54601526 A A A A A A A A A A A A A A A A A G A A
3 chr3_54612678 0 54612678 G G G G G G G G G G G G G G A A G G G G
3 chr3_54625424 0 54625424 G G G G G G G G G G G G G G A A G G G G
3 chr3_54627754 0 54627754 A G G G G G G G G G G G G G G G G G G G
3 chr3_54628650 0 54628650 C C C C C C C C C C C T C C C C C C C C
3 chr3_54629348 0 54629348 A A A A A A G G A A A A A A A A A A A A
3 chr3_54651455 0 54651455 C C C C C C C C C C C C C T C C C C C C
3 chr3_54654113 0 54654113 G G A A A A G G G G G G G G G G G G G G
3 chr3_54654447 0 54654447 A A A A A A A A C C C C C C C C C C A A
3 chr3_54665900 0 54665900 T T C C C C T T C C C C C C C C C C T T
3 chr3_54671109 0 54671109 G G G G G G G G C C C C G G G G G G G G
3 chr3_54676266 0 54676266 G G G G G G G G G G C G G G G G G G G G
3 chr3_54677526 0 54677526 G G G G G T G G G G G G G G G G G G G G
3 chr3_54699456 0 54699456 G G G G G G G G A A A A G G G G G G G G
3 chr3_54704742 0 54704742 A A A A A A A A C C C C A A A A A A A A
3 chr3_54724468 0 54724468 C C C C C C C C G G G G C C C C C C C C
3 chr3_54728637 0 54728637 C T C C C C C C C C C C C C C C C C C C
3 chr3_54734977 0 54734977 A C C C C C C C C C C C C C C C C C A A
3 chr3_54738275 0 54738275 T T T T T T T T T T T T A A T T T T T T
3 chr3_54748321 0 54748321 C C C C C C C C T T C T C C C C C C C C
3 chr3_54751950 0 54751950 A A A A A G A A A A A A A A A A A A A A
3 chr3_54760919 0 54760919 G G G G G G G G A A A A G G G G G G G G
3 chr3_54765192 0 54765192 C C C C C C C C C C C C C C C C T T C C
3 chr3_54765473 0 54765473 G G G G G G G G G G G G A G G G G G G G
3 chr3_54773116 0 54773116 A A A A A A A A A A A A A A A A G G A A
3 chr3_54775634 0 54775634 T T T T T T T T C C C C T T T T T T T T
3 chr3_54777285 0 54777285 C C C C C G C C C C C C C C C C C C C C
3 chr3_54788768 0 54788768 C C T T C C C C C C C C C C C C C C C C
3 chr3_54799972 0 54799972 G G G G G G G G A A A A G G G G G G G G
3 chr3_54810829 0 54810829 G T G G G G G G G G G G G G G G G G G G
3 chr3_54814805 0 54814805 C C C C C T C C C C C C C C C C C C C C
3 chr3_54815656 0 54815656 G G G G G G G G T T T T G G G G G G G G
3 chr3_54825174 0 54825174 G G G G G G T T G G G G G G G G G G G G
3 chr3_54836118 0 54836118 G G G G G G G G A A A A G G G G G G G G
3 chr3_54837827 0 54837827 A A A A A A A A G G G G A A A A A A A A
3 chr3_54853712 0 54853712 C C C C C C C C C C C C C C G G C C C C
3 chr3_54858654 0 54858654 C C C C C C C C T T T T C C C C C C C C
3 chr3_54862534 0 54862534 T T T T T T T T T T T T T T T T G T T T
3 chr3_54871142 0 54871142 C C C C C G C C C C C C C C C C C C C C
3 chr3_54873313 0 54873313 G G G G G G G G G G G G A G G G G G G G
3 chr3_54873339 0 54873339 G G G G G G G G G G G G G T G G G G G G
3 chr3_54877648 0 54877648 C C C C C C C C C C C C C G C C C C C C
3 chr3_54884264 0 54884264 G G G G G G G G G G G G A G A A G G G G
3 chr3_54885450 0 54885450 C C C C C T C C C C C C C C C C C C C C
3 chr3_54888932 0 54888932 C C C C T T C C C C C C C C C C C C C C
3 chr3_54895172 0 54895172 T T T T T T T T G G G G T T T T T T T T
3 chr3_54896636 0 54896636 C T C C C C C C T T T T C C C C C C C C
3 chr3_54897368 0 54897368 G G G G G G G G A A A A G G G G G G G G
3 chr3_54897911 0 54897911 T T T T G T T T T T T T T T T T T T T T
3 chr3_54898325 0 54898325 A A A A A A A A A A A A A A A C A A A A
3 chr3_54898723 0 54898723 T T T T T T T T T T T T A T T T T T T T
3 chr3_54902003 0 54902003 T T T T T T T T T T T T T T T T C C T T
3 chr3_54905644 0 54905644 G G G G C G G G G G G G G G G G G G G G
3 chr3_54906034 0 54906034 C C C T C C C C C C C C C C C C C C C C
3 chr3_54922507 0 54922507 T T T T T T T T G G G G T T T T T T T T
3 chr3_54935754 0 54935754 A A A A A G A A A A A A A A A A A A A A
3 chr3_54935872 0 54935872 A A A A A A A A A A A A A T A A A A A A
3 chr3_54937048 0 54937048 G G A G G G G G G G G G G G G G G G G G
3 chr3_54944966 0 54944966 G G G G G G G G G G G G G G A A G G G G
3 chr3_54957100 0 54957100 G G A G G G G G G G G G G G G G G G G G
3 chr3_54963146 0 54963146 G G G G A G G G G G G G G G G G G G G G
3 chr3_54965868 0 54965868 A A A G A A A A A A A A A A A A A A A A
3 chr3_54971090 0 54971090 G G G G G G G G A A A A G G G G G G G G
3 chr3_54980687 0 54980687 T T T T T T T T T T T T G T T T T T T T
3 chr3_54982007 0 54982007 C C C C C C A A C C C C C C C C C C C C
3 chr3_54987998 0 54987998 C C C C A C C C A A A A A A A A A A C C
3 chr3_54989880 0 54989880 C C C C C G C C C C C C C C C C C C C C
3 chr3_54992319 0 54992319 G G A A A A G G A A A A A A A A A A G G
3 chr3_54994230 0 54994230 G G G G G G G G G G G G G G T T G G G G
3 chr3_54998560 0 54998560 C C C C C C T T C C C C C C C C C C C C
3 chr3_54999163 0 54999163 C C C C C C C C C C C C A A C C C C C C
3 chr3_54999500 0 54999500 A A A A A A A A A A A A A A A A G G A A
3 chr3_55018103 0 55018103 C C C C C C C C T T T T C C C C C C C C
3 chr3_55022736 0 55022736 C C C C C C C C T T T T C C C C C C C C
3 chr3_55022991 0 55022991 A A A A A A A A C C C C A A A A A A A A
3 chr3_55024444 0 55024444 T T T T T T T T T T T T T T T T C T T T
3 chr3_55045804 0 55045804 A A G G G G G G G G G G G G G G G G A A
3 chr3_55048533 0 55048533 A A A A A G A A A A A A A A A A A A A A
3 chr3_55051151 0 55051151 T T T T T T T T T T T T T T C C T T T T
3 chr3_55056263 0 55056263 G G C C C C C C C C C C C C C C C C C C
3 chr3_55057320 0 55057320 C C C C C C C C C C C C C C A A C C C C
3 chr3_55057411 0 55057411 G G G G G G G G C G C G G G G G G G G G
3 chr3_55060265 0 55060265 G G G G G G G G A A A A G G G G G G A A
3 chr3_55061932 0 55061932 T T T T T T T T T T T T T T T T C T T T
3 chr3_55062481 0 55062481 G G G G G G G G G G G G A G G G G G G G
3 chr3_55063102 0 55063102 C C T T C C C C C C C C C C C C C C C C
3 chr3_55064535 0 55064535 T T A A A T T T T T T T T T T T T T T T
3 chr3_55075617 0 55075617 C C C C C C C C C T C C C C C C C C C C
3 chr3_55077093 0 55077093 T T T T T T T T C C C C T T T T T T T T
3 chr3_55084777 0 55084777 C C C C C C C C C C C C T T C C C C C C
3 chr3_55088265 0 55088265 T T T T T T T T T T T T C T T T C T T T
3 chr3_55090862 0 55090862 C C C C T T C C T T T T T T T T T T C C
3 chr3_55091273 0 55091273 T T T T T T C C T T T T T T T T T T T T
3 chr3_55093360 0 55093360 G G G G G G G G G G G G G G G G A G G G
3 chr3_55115133 0 55115133 A A A A A A A A C C C C A A A A A A A A
3 chr3_55115436 0 55115436 G G A A A A G G G G G G A A G G G G G G
3 chr3_55117763 0 55117763 G G G G G G G G A A A A G G G G G G G G
3 chr3_55121417 0 55121417 A A A A A A A A T T T T A A A A A A A A
3 chr3_55124751 0 55124751 C C C C C C C C C C C C C T C C C C C C
3 chr3_55124953 0 55124953 A A A A A A A A G G G G A A A A A A A A
3 chr3_55135116 0 55135116 C C T T C T C C C C C C C C C C C C C C
3 chr3_55135222 0 55135222 G G G G A G G G G G G G G G G G A A G G
3 chr3_55143029 0 55143029 G G G G G G G G T T T T G G G G G G G G
3 chr3_55144355 0 55144355 A A A A A A A A A A A A A A A A A C A A
3 chr3_55146161 0 55146161 C C C C C C C C A A A A C C C C C C C C
3 chr3_55160428 0 55160428 T T T T T T T T T T T T C T T T T T T T
3 chr3_55164124 0 55164124 C C C C C C C C C C C C T T T T T T C C
3 chr3_55166764 0 55166764 G G G G G G A A G G G G G G G G G G G G
3 chr3_55169485 0 55169485 C T T T T T T T T T T T T T T T T T C C
3 chr3_55173221 0 55173221 A A A A A A C C A A A A A A A A A A A A
3 chr3_55176920 0 55176920 A A A A A A A A A A A A G G G G G G A A
3 chr3_55177140 0 55177140 G G G G G G G G A A A A G G G G G G G G
3 chr3_55177263 0 55177263 T T T T T T T T T T T T T T A A T T T T
3 chr3_55177351 0 55177351 A A A A A A A A C C C C A A A A A A A A
3 chr3_55181403 0 55181403 A A A A A A A A A A A A A A A A C C A A
3 chr3_55185583 0 55185583 G G G G G G G G T T T T G G G G G G G G
3 chr3_55190570 0 55190570 T T T T T T T T T T T T T T T T C T T T
3 chr3_55191233 0 55191233 G G G G G G G G G G G G G G G G C C G G
3 chr3_55195486 0 55195486 T T T T T T T T C T C C T T T T T T T T
3 chr3_55195954 0 55195954 T T T T T T T T T T T T A T T T T T T T
3 chr3_55198215 0 55198215 C C C C C C C C C C C C T T T T C C C C
3 chr3_55200893 0 55200893 A A A A A A A A G G G G A A A A A A A A
3 chr3_55202270 0 55202270 T T T T T T T T G G G G T T T T T T T T
3 chr3_55209969 0 55209969 A A A A A A A A T T T T A A A A A A A A
3 chr3_55217015 0 55217015 A A C C C C A A A A A A A A A A A A A A
3 chr3_55218606 0 55218606 C C C C C C C C C C C T C C C C C C C C
3 chr3_55219715 0 55219715 G G G G G G G G T T T T G G G G G G G G
3 chr3_55223925 0 55223925 G G G G G G G G C C C C G G G G G G G G
3 chr3_55225857 0 55225857 C C C C C C C C T T T T C C C C C C C C
3 chr3_55229408 0 55229408 A A G G A A A A G G G G G G G G G G A A
3 chr3_55233172 0 55233172 G G G G G G G G G G G G G G G G A G G G
3 chr3_55242138 0 55242138 C C C C C C C C T T C T C C C C C C C C
3 chr3_55253484 0 55253484 A A A A A A A A G G G G A A A A A A A A
3 chr3_55253736 0 55253736 G G G G G G G G G G G G G G G G A A G G
3 chr3_55259850 0 55259850 C C C T C T C C C C C C C C C C C C C C
3 chr3_55263229 0 55263229 A A A A A A A A A A A A C C A A A A A A
3 chr3_55269458 0 55269458 C C C C C C C C T T T T C C C C C C C C
3 chr3_55274464 0 55274464 G G A G G G G G G G G G G G G G G G G G
3 chr3_55290699 0 55290699 C C C C C C C C T T T T C C C C C C C C
3 chr3_55293053 0 55293053 A A G G G G A A A A A A A A A A A A A A
3 chr3_55293943 0 55293943 T T T T T T T T T T T T T T G G T T T T
3 chr3_55296008 0 55296008 G G G G G G G G T T T T G G G G G G G G
3 chr3_55302960 0 55302960 C C C C C C C C C C C C C C C C C T C C
3 chr3_55308978 0 55308978 T T T T T T T T T T T T G G T T T T T T
3 chr3_55314411 0 55314411 C C C T C C C C C C C C C C C C C C C C
3 chr3_55322881 0 55322881 T T T T T T T T T T T T T T T T G T T T
3 chr3_55327309 0 55327309 A A A A A A A A G G G G A A A A A A A A
3 chr3_55334541 0 55334541 T T T T T T T T T T T T T T T T C T T T
3 chr3_55341937 0 55341937 A G G G G G G G G G G G G G G G G G G G
3 chr3_55357056 0 55357056 A A A A A A A A G G G G A A A A A A A A
3 chr3_55358366 0 55358366 C C C C C C C C C C C C C C C C A A C C
3 chr3_55358825 0 55358825 G G G G G G A A G G A G G G G G A G G G
3 chr3_55373357 0 55373357 A A G G G G A A A A A A A A A A A A A A
3 chr3_55374486 0 55374486 G G G G G T G G G G G G G G G G G G G G
3 chr3_55407175 0 55407175 G G G G G G G G G G G G C C G G G G G G
3 chr3_55422994 0 55422994 G G A A A A G G G G G G G G G G G G G G
3 chr3_55424486 0 55424486 G G G G G G G G G G A G G G G G G G G G
3 chr3_55426099 0 55426099 C C C C C C C C T T T T C C C C C C T T
3 chr3_55429338 0 55429338 G G G G G G T T G G G G G G G G G G G G
3 chr3_55429389 0 55429389 C C T T T T C C T T T T T T T T T T C C
3 chr3_55441132 0 55441132 C C C C C C C C C C C C C C C C C T C C
3 chr3_55441936 0 55441936 T T T T T T C C T T T T T T T T T T T T
3 chr3_55449265 0 55449265 A A C C C C C C C C C C C C C C C C C C
3 chr3_55449566 0 55449566 G G G G A G G G G G G G G G G G G G G G
3 chr3_55451221 0 55451221 C C C C C C C C G G G G C C C C C C C C
3 chr3_55466895 0 55466895 A A A A A A A A C C C C A A A A A A A A
3 chr3_55478501 0 55478501 T T C C C C T T T T T T T T T T T T T T
3 chr3_55479387 0 55479387 G G G G G G G G T T T T G G G G G G G G
3 chr3_55482748 0 55482748 T T T T T T G G T T T T T T T T T T T T
3 chr3_55497238 0 55497238 A A A A A A A A G G G G A A A A A A A A
3 chr3_55506500 0 55506500 G G G G G G G G C C C C G G G G G G G G
3 chr3_55508357 0 55508357 T T T T T T T T T T T T C T T T T T T T
3 chr3_55513339 0 55513339 T T T T T T T T T T T T T T T T C C T T
3 chr3_55515665 0 55515665 C C A A A A C C A A A A A A A A A A C C
3 chr3_55517812 0 55517812 G G G G G G G G A A A A G G G G G G G G
3 chr3_55532620 0 55532620 C C C C C C C C G G G G C C C C C C C C
3 chr3_55536781 0 55536781 A A A A A A A A A A A A A G A A A A A A
3 chr3_55539011 0 55539011 T T T T T T T T T T T T C C C C T T T T
3 chr3_55544388 0 55544388 G G G G G G G G G G G G G G A A A A G G
3 chr3_55544730 0 55544730 A A A A A A A A A A A A A C A A A A A A
3 chr3_55545525 0 55545525 T T T T T T T T T T T T T T A A T T T T
3 chr3_55548206 0 55548206 A A A A A A A A G G G G A A A A A A A A
3 chr3_55553809 0 55553809 C C C C C C C C T T T T C C C C C C C C
3 chr3_55554367 0 55554367 G G G G G G G G G G G G A G G G G G G G
3 chr3_55561684 0 55561684 A A G G A A A A A A A A A A A A A A A A
3 chr3_55561928 0 55561928 T T T T T T T T T T C T T T T T T T T T
3 chr3_55562215 0 55562215 A A A A A A A A G G G G A A A A A A A A
3 chr3_55565734 0 55565734 G G G G G G G G G G G G G G G G C G G G
3 chr3_55566442 0 55566442 C C C C C C C C C C C C C C C C T T C C
3 chr3_55603701 0 55603701 C C C C C C C C T T T T C C C C C C C C
3 chr3_55615652 0 55615652 T T T T T T T T C C C C T T T T T T T T
3 chr3_55619603 0 55619603 T T C C C C T T C C C C C C C C C C T T
3 chr3_55627342 0 55627342 T T T T T T T T G G G G T T T T T T T T
3 chr3_55652380 0 55652380 A A G G G G A A G G G G G G G G G G A A
3 chr3_55655179 0 55655179 A A A A A A A A C C C C A A A A A A A A
3 chr3_55655975 0 55655975 C C C C C C C C C C C C T T C C C C C C
3 chr3_55665000 0 55665000 A G G G G G G G G G G G G G G G G G G G
3 chr3_55667339 0 55667339 A A A A A A A A A A A A A G A A A A A A
3 chr3_55671506 0 55671506 G G G G G G G G G G G G T T G G G G G G
3 chr3_55673034 0 55673034 C C C C C C C C C C C C C C C C T T C C
3 chr3_55679669 0 55679669 G G A A G G G G G G G G G G G G G G G G
3 chr3_55692676 0 55692676 C C A A A A C C A A A A A A A A A A C C
3 chr3_55702955 0 55702955 C C C C C C C C C C C C C C A A C C C C
3 chr3_55705661 0 55705661 G G G G G G A A G G G G G G G G G G G G
3 chr3_55707597 0 55707597 C G G G G G G G G G G G G G G G G G C C
3 chr3_55713412 0 55713412 A A A A A A A A A A A C A A A A A A A A
3 chr3_55714881 0 55714881 T T T T T T T T T T T T T T T T C C T T
3 chr3_55719482 0 55719482 G G G G G G G G G G G G G G G G A A G G
3 chr3_55724292 0 55724292 C C C C C T C C C C C C C C C C C C C C
3 chr3_55733080 0 55733080 T T T T T T T T T T T T T T G G T T T T
3 chr3_55746042 0 55746042 G G G G G G G G A A A A G G G G G G G G
3 chr3_55757568 0 55757568 C C C C C G C C C C C C C C C C C C C C
3 chr3_55765908 0 55765908 G G G G G G G G A A A A G G G G G G G G
3 chr3_55767362 0 55767362 C C C C C C C C T T T T C C C C C C C C
3 chr3_55770752 0 55770752 T T C C T T T T T T T T T T T T C C T T
3 chr3_55772921 0 55772921 C C C C C C C C C T C T C C C C C C C C
3 chr3_55774220 0 55774220 A A A A A A A A G G G G A A A A A A A A
3 chr3_55774790 0 55774790 C C C C T T C C C C C C C C C C C C C C
3 chr3_55778136 0 55778136 T T C C T T T T T T T T T T T T T T T T
3 chr3_55793659 0 55793659 G G G G G G G G A G G G G G G G G G G G
3 chr3_55809220 0 55809220 C C C C C G C C C C C C C C C C C C C C
3 chr3_55828482 0 55828482 C C C C C C C C C C C C C T C C C C C C
3 chr3_55839551 0 55839551 C C C C C C C C C C C C C C G G C C C C
3 chr3_55856187 0 55856187 G G G G G G G G G G G G A G G G G G G G
3 chr3_55856733 0 55856733 G G A A A G G G G G G G G G G G G G G G
3 chr3_55872462 0 55872462 C C C C C C C C C C C C C T C C C C C C
3 chr3_55877249 0 55877249 G G G G A G G G G G G G A A G G G G G G
3 chr3_55885825 0 55885825 A A A A A A A A A A A A A A C C A A A A
3 chr3_55893175 0 55893175 C C C C C G C C C C C C C C C C C C C C
3 chr3_55893858 0 55893858 C C C C C G C C C C C C C C C C C C C C
3 chr3_55907979 0 55907979 C C T T C C C C C C C C C C C C C C C C
3 chr3_55922505 0 55922505 T T T T C T T T T T T T T T T T T T T T
3 chr3_55924068 0 55924068 G G T T G G G G G G G G G G G G G G G G
3 chr3_55926297 0 55926297 A A A A A A A A A A A A A A A A A C A A
3 chr3_55927451 0 55927451 C C C C C C C C T T T T C C C C C C C C
3 chr3_55941700 0 55941700 T T T T T T T T T T C T T T T T T T T T
3 chr3_55941945 0 55941945 T T T T T T T T C C C C T T T T T T T T
3 chr3_55967952 0 55967952 A A C C C C A A A A A A A A A A A A A A
3 chr3_55971963 0 55971963 G G G G A G G G G G G G G G G G G G G G
3 chr3_56005179 0 56005179 C C C C C T C C C C C C C C C C C C C C
3 chr3_56020099 0 56020099 C C C C C C C C G G G G C C C C C C C C
3 chr3_56037212 0 56037212 C C C C C C C C C C C C G G C C C C C C
3 chr3_56047996 0 56047996 C C C C C C C C T T T T C C C C C C T T
3 chr3_56050911 0 56050911 T T T T T T T T C C C C T T T T T T T T
3 chr3_56060166 0 56060166 A A A A A A A A C C C C A A A A A A A A
3 chr3_56063784 0 56063784 A A A A A A A A A G A A A A A A A A A A
3 chr3_56066882 0 56066882 G G G G G G G G G G G G G G G G A G G G
3 chr3_56120791 0 56120791 G G G G G G G G A A A A G G G G G G G G
3 chr3_56125036 0 56125036 G G G G G G G G A A A A G G G G G G G G
3 chr3_56126533 0 56126533 C C C C C C C C G G G G C C C C C C C C
3 chr3_56135200 0 56135200 G G G G G G G G G G G G G G G G C C G G
3 chr3_56139803 0 56139803 T T T T T T T T C C C C C C C C C C T T
3 chr3_56154353 0 56154353 C C C C C C C C C C C C C C C C T T C C
3 chr3_56154980 0 56154980 T T T T T T T T C T T T T T T T T T T T
3 chr3_56155761 0 56155761 C C G G C G C C C C C C C C C C C C C C
3 chr3_56158101 0 56158101 G G G G G G G G G G G G G T G G G G G G
3 chr3_56162398 0 56162398 T T T T T T T T G G G G T T T T T T T T
3 chr3_56170439 0 56170439 T T T T T T T T T T T T C T T T T T T T
3 chr3_56174644 0 56174644 C C C C C T C C C C C C C C C C C C C C
3 chr3_56183215 0 56183215 C G G G G G G G G G G G G G G G G G G G
3 chr3_56193354 0 56193354 G G G G G G G G G G G G G G G G T T G G
3 chr3_56197809 0 56197809 C C C C C C C C T T T T C C C C C C C C
3 chr3_56204296 0 56204296 C C C C C C C C A A A A C C C C C C C C
3 chr3_56205561 0 56205561 C C C C C C C C C C C C C C C C T T C C
3 chr3_56219691 0 56219691 T T T T T T T T C C C T T T T T T T T T
3 chr3_56220120 0 56220120 T T T T T T T T T T G T T T T T T T T T
3 chr3_56223849 0 56223849 A A A A A A A A C C A C A A A A A A A A
3 chr3_56232087 0 56232087 T T T T T T T T T T T T C C C C C C T T
3 chr3_56234882 0 56234882 C C C C C C C C T T T T C C C C C C C C
3 chr3_56243978 0 56243978 A A C C C C A A C C C C C C C C C C A A
3 chr3_56246277 0 56246277 G G G G G G G G G G G G A G G G G G G G
3 chr3_56252749 0 56252749 G G G G G G G G G G G G A A G G G G G G
3 chr3_56254957 0 56254957 T T C C C C T T C C C C C C C C C C T T
3 chr3_56265808 0 56265808 C C C C C C C C C C C C C T C C C C C C
3 chr3_56266066 0 56266066 G G G G G G G G T T T T G G G G G G G G
3 chr3_56270844 0 56270844 G G G G G G G G G G G G A A A A G G G G
3 chr3_56273380 0 56273380 C C C C C T C C C C C C C C C C C C C C
3 chr3_56274120 0 56274120 C C C C C C C C A A A A C C C C C C C C
3 chr3_56275284 0 56275284 G G G G G G G G G G G G G G G G A A G G
3 chr3_56289977 0 56289977 T T T T T T T T C C C C T T T T T T T T
3 chr3_56299807 0 56299807 C C C C C C C C T T T T C C C C C C C C
3 chr3_56300299 0 56300299 T T T T G T T T T T T T T T T T T T T T
3 chr3_56309314 0 56309314 A A C C A C A A A A A A A A A A A A A A
3 chr3_56331014 0 56331014 C C C C C C C C T T T T C C C C C C C C
3 chr3_56336832 0 56336832 A A A A A A A A G G G G A A A A A A A A
3 chr3_56350474 0 56350474 C C C C C C C C G G C G C C C C C C C C
3 chr3_56352530 0 56352530 A A A A A A A A A A A A A A C C A A A A
3 chr3_56366954 0 56366954 T T T T T T T T C C C T T T T T T T T T
3 chr3_56371638 0 56371638 T T C C T T T T T T T T T T T T T T T T
3 chr3_56372472 0 56372472 C C C C C G C C C C C C C C C C C C C C
3 chr3_56376867 0 56376867 T T T T T T T T T T T T C C C C C C T T
3 chr3_56382087 0 56382087 T T T T T T T T T T T T T T T T G G T T
3 chr3_56382353 0 56382353 G G G G G G G G A A A A G G G G G G G G
3 chr3_56389751 0 56389751 C C C C C C C C C C C C C C T T C C C C
3 chr3_56395633 0 56395633 C C C T C C C C C C C C C C C C C C C C
3 chr3_56395847 0 56395847 C C A A A A C C A A A A A A A A A A C C
3 chr3_56398355 0 56398355 T T T T T T T T T T C T T T T T T T T T
3 chr3_56398832 0 56398832 G G G G G G G G G G G G C C G G G G G G
3 chr3_56406208 0 56406208 G G G G A A G G G G G G G G G G G G G G
3 chr3_56412992 0 56412992 G G G G C G G G G G G G G G G G G G G G
3 chr3_56422544 0 56422544 C C T T C C C C C C C C C C C C C C C C
3 chr3_56442309 0 56442309 A A A A A A A A C C C C A A A A A A A A
3 chr3_56451681 0 56451681 G G G G A G G G G G G G G G G G G G G G
3 chr3_56457063 0 56457063 T T T T C T T T T T T T T T T T T T T T
3 chr3_56459652 0 56459652 T T T T T T T T C C C C T T T T T T T T
3 chr3_56477192 0 56477192 A A C C A A A A A A A A A A A A A A A A
3 chr3_56480684 0 56480684 A A C C C C A A C C C C C C C C C C A A
3 chr3_56486851 0 56486851 G G G G G G G G A G G G G G G G G G G G
3 chr3_56502606 0 56502606 G G G G G G G G G G G G G G A A G G G G
3 chr3_56526850 0 56526850 A A A A A A A A G G G G A A A A A A A A
3 chr3_56528586 0 56528586 C C C C C C C C G G G G C C C C C C C C
3 chr3_56541891 0 56541891 A A A A A A A A G G G G A A A A A A A A
3 chr3_56554401 0 56554401 G G T T T T T T T T T T T T T T T T G G
3 chr3_56555082 0 56555082 C C C C C C C C T T T T C C C C C C C C
3 chr3_56555411 0 56555411 T T A A A A A A A A A A A A A A A A T T
3 chr3_56561901 0 56561901 T T T T T T T T T T T T C C C C C C T T
3 chr3_56566367 0 56566367 G G G G G G G G G G G G G G G G A G G G
3 chr3_56577748 0 56577748 C C C C C C C C T T T T C C C C C C C C
3 chr3_56585753 0 56585753 G G G G G G A A G G G G G G G G G G G G
3 chr3_56588745 0 56588745 C C C C C C C C T T T T C C C C C C C C
3 chr3_56599950 0 56599950 G G G G G G G G G G G G A A A A A A G G
3 chr3_56606984 0 56606984 C C T T T T T T T T T T T T T T T T C C
3 chr3_56609610 0 56609610 A A G G A A A A A A A A A A A A A A A A
3 chr3_56609648 0 56609648 T T T T T T T T C C C C T T T T T T T T
3 chr3_56611484 0 56611484 T T T T T T T T C C C C T T T T T T T T
3 chr3_56611580 0 56611580 A A G G A A A A A A A A A A A A A A A A
3 chr3_56612509 0 56612509 C C C C C C C C C T C C C C C C C C C C
3 chr3_56625637 0 56625637 C C C C C C C C A A A A C C C C C C C C
3 chr3_56632682 0 56632682 G G G G G G G G A G A A G G G G G G G G
3 chr3_56639622 0 56639622 C C C C C C C C G G G G C C C C C C C C
3 chr3_56639979 0 56639979 C C T T T T C C T T T T T T T T T T C C
3 chr3_56640543 0 56640543 G G G G G G G G G G G G A G G G G G G G
3 chr3_56642950 0 56642950 C C C C C C C C C C C C A A C C C C C C
3 chr3_56644788 0 56644788 C C C C C C T T C C C C C C C C C C C C
3 chr3_56649810 0 56649810 T T C C C C T T T T T T T T T T T T T T
3 chr3_56654371 0 56654371 C C C C C C C C C C C C C C C C T T C C
3 chr3_56656351 0 56656351 G G G G G G G G G G G G A A A A A A G G
3 chr3_56672022 0 56672022 C C C C C C C C T T T T C C C C C C C C
3 chr3_56677855 0 56677855 A A A A A A A A G G G G A A A A A A A A
3 chr3_56707672 0 56707672 G G G G G G G G T T T T T T G G G G G G
3 chr3_56713406 0 56713406 C C C C C C C C T T T T C C C C C C C C
3 chr3_56732653 0 56732653 A A G G G G G G G G G G G G G G G G A A
3 chr3_56741912 0 56741912 C C C C C C C C C C C C T T C C C C C C
3 chr3_56742407 0 56742407 A A A A A A A A G G G G A A A A A A A A
3 chr3_56751080 0 56751080 T T T T T T T T T T T T T T T T C C T T
3 chr3_56753077 0 56753077 C C C C C C C C A A A A C C C C C C C C
3 chr3_56756752 0 56756752 T T T T T T T T T T T T T T C C T T T T
3 chr3_56757366 0 56757366 G G G G G G G G A A A A G G G G G G G G
3 chr3_56759188 0 56759188 G G A G A A G G G G G G G G G G G G G G
3 chr3_56782905 0 56782905 C C C C C C C C C C C C C T C C C C C C
3 chr3_56785050 0 56785050 A A A A A A A A A A A A A T A A A A A A
3 chr3_56789514 0 56789514 C C C C C C C C C C C C C C T T C C C C
3 chr3_56794042 0 56794042 G G G G G G G G G G G G A A G G G G G G
3 chr3_56796681 0 56796681 A A A A A A A A G G G G A A A A A A A A
3 chr3_56798923 0 56798923 C C C C C C C C C C C C T T C C C C C C
3 chr3_56799164 0 56799164 T T T T T T C C C C C C C C C C C C T T
3 chr3_56801825 0 56801825 T T T T T T G G T T T T T T T T T T T T
3 chr3_56802852 0 56802852 T T T T T T T T C C C C T T T T T T T T
3 chr3_56816895 0 56816895 G G G G G G G G A A A A G G G G G G G G
3 chr3_56821996 0 56821996 G G G G G G G G T T T T G G G G G G G G
3 chr3_56823452 0 56823452 C C C C C T C C C C C C C C C C C C C C
3 chr3_56827616 0 56827616 T T T T T T T T C C C C T T T T T T T T
3 chr3_56833633 0 56833633 G G G G G G G G A A A A G G G G G G G G
3 chr3_56834003 0 56834003 A A A A A A A A A A A A A G A A A A A A
3 chr3_56837399 0 56837399 G G G G G G G G G G G G A A G G A A G G
3 chr3_56843338 0 56843338 C C C C C C C C C C C C T T C C C C C C
3 chr3_56850182 0 56850182 A A A A A A A A C C C C A A A A A A A A
3 chr3_56861497 0 56861497 C C T T C T C C C C C C C C C C C C C C
3 chr3_56865914 0 56865914 G G A A A A G G A A A A A A A A A A G G
3 chr3_56866073 0 56866073 A A G G A A A A A A A A A A A A A A A A
3 chr3_56878116 0 56878116 C C C C C C C C C C C C C C T T C C C C
3 chr3_56883494 0 56883494 C C C C C C C C T T T T C C C C C C C C
3 chr3_56890035 0 56890035 A A A A A G A A A A A A A A A A A A A A
3 chr3_56892035 0 56892035 C C C C C C C C C C C C C C C C C T C C
3 chr3_56892302 0 56892302 G G C C C C G G C C C C C C C C C C G G
3 chr3_56903852 0 56903852 T T T T T T T T T T T T C T T T T T T T
3 chr3_56907678 0 56907678 G G G G G G G G A A A A G G G G G G G G
3 chr3_56914676 0 56914676 T T T T T T T T T T T T T T C C T T T T
3 chr3_56916409 0 56916409 C C T T C C C C C C C C C C C C C C T T
3 chr3_56918589 0 56918589 G G G G G G G G G G G G G G G G A G G G
3 chr3_56929940 0 56929940 C C C C C C C C C C C C C C C C G G C C
3 chr3_56930534 0 56930534 G G C C C C G G C C C C C C C C C C G G
3 chr3_56939098 0 56939098 A G A A A A A A A A A A A A A A A A G G
3 chr3_56956010 0 56956010 T T T T T T T T T T T T T T T T A A T T
3 chr3_56956164 0 56956164 C C C C C C C C C C C C C C T T C C C C
3 chr3_56960370 0 56960370 G G G G G G G G G G G G G G G G A G G G
3 chr3_56961376 0 56961376 G G G G G G G G G G G G A A A A A A G G
3 chr3_56961521 0 56961521 C C T T C C C C C C C C C C C C C C C C
3 chr3_56967966 0 56967966 T T T T T T T T T T T T T T T T G T T T
3 chr3_56970218 0 56970218 C C T T C C C C C C C C C C C C C C C C
3 chr3_56972038 0 56972038 T T T T T T T T T T T T G T T T T T T T
3 chr3_56979701 0 56979701 C C C C C C C C C C C C G G C C C C C C
3 chr3_56983071 0 56983071 G G G G G G G G A A A A G G G G G G G G
3 chr3_56987606 0 56987606 C C C C G G C C C C C C C C C C C C C C
3 chr3_56987822 0 56987822 G G G G G G G G G G G G G G A A G G G G
3 chr3_56995349 0 56995349 T T T T T T T T T T T T G T T T T T T T
3 chr3_56995916 0 56995916 C C C C C C C C C C C C C C C C C T C C
3 chr3_57000884 0 57000884 T T T T T T T T T T T T T T C C T T T T
3 chr3_57010144 0 57010144 C C C C C C C C C C C C C C T T C C C C
3 chr3_57013497 0 57013497 A A A A A A A A A A A A A G A A A A A A
3 chr3_57014162 0 57014162 T T T T T T T T C C C C T T T T T T T T
3 chr3_57027432 0 57027432 G G G G G G G G G G G G A G G G A A G G
3 chr3_57035855 0 57035855 C C C C C C C C T T T T C C C C C C C C
3 chr3_57050076 0 57050076 A A A A A A A A T T T T A A A A A A A A
3 chr3_57055485 0 57055485 C C C C C C C C C C C C C T C C C C C C
3 chr3_57058114 0 57058114 A A A A A G A A A A A A A A A A A A A A
3 chr3_57061708 0 57061708 A G G G G G G G G G G G G G G G G G G G
3 chr3_57066200 0 57066200 A A A A A A A A A A A A A A G G A A A A
3 chr3_57067818 0 57067818 G G G G G G G G A A A A G G G G G G G G
3 chr3_57069343 0 57069343 T T T T T T T T C T C C T T T T T T T T
3 chr3_57080547 0 57080547 C C C C C C C C C C C C A C C C C C C C
3 chr3_57087545 0 57087545 T T T T T T T T C C C C T T T T T T T T
3 chr3_57090630 0 57090630 A A A A A A A A A A A A A A A A G G A A
3 chr3_57094703 0 57094703 T T C C T T T T T T T T T T T T T T T T
3 chr3_57095520 0 57095520 G G G G G G G G G G G G G G G G C C G G
3 chr3_57100485 0 57100485 G G A A G G G G G G G G G G G G G G G G
3 chr3_57102724 0 57102724 C C C C A C C C C C C C C C C C C C C C
3 chr3_57108234 0 57108234 C C C C C C C C C C C C C T C C C C C C
3 chr3_57110830 0 57110830 T T T T T T T T C C C C T T T T T T T T
3 chr3_57114034 0 57114034 A A A A A A A A G G G G A A A A A A A A
3 chr3_57114867 0 57114867 C C C C C C C C G G G G C C C C C C C C
3 chr3_57114952 0 57114952 A A A A A A A A G G G G A A A A A A A A
3 chr3_57118394 0 57118394 T T T T T T T T C T T T T T T T T T T T
3 chr3_57124123 0 57124123 A A A A A A A A C C C C A A A A A A A A
3 chr3_57126159 0 57126159 T T T T T T T T T T T T T T T T A T T T
3 chr3_57132781 0 57132781 C C C C T T C C C C C C C C C C C C C C
3 chr3_57133027 0 57133027 A A A A A A A A A A A G A A A A A A A A
3 chr3_57137565 0 57137565 A G G G G G G G G G G G G G G G G G G G
3 chr3_57142741 0 57142741 G G G G G G G G G G G G A A G G G G G G
3 chr3_57144085 0 57144085 C C C C C C C C C C C C C C C C A A C C
3 chr3_57150269 0 57150269 G G G G G T G G G G G G G G G G G G G G
3 chr3_57159066 0 57159066 G G G G G G G G G G G G A G G G G G G G
3 chr3_57167688 0 57167688 G G A A G G G G G G G G G G G G G G G G
3 chr3_57169655 0 57169655 A A A A A A A A A G A A A A A A A A A A
3 chr3_57175378 0 57175378 A G G G G G A A G G G G G G G G G G G G
3 chr3_57180991 0 57180991 T T T T G T T T T T T T T T T T T T T T
3 chr3_57188490 0 57188490 T T T T T T T T T T T T T T A T T T T T
3 chr3_57188520 0 57188520 G G G G G G G G G G C G G G G G G G G G
3 chr3_57192994 0 57192994 T T T T T T T T T T T T C T T T T T T T
3 chr3_57193900 0 57193900 G G G G G G G G G G G G G G A G G G G G
3 chr3_57206801 0 57206801 A A A A A A A A G G G G A A A A A A A A
3 chr3_57207706 0 57207706 C C C C C C C C C C C C C C C C G G C C
3 chr3_57209218 0 57209218 G G G G G G G G G G G G G G G G A A G G
3 chr3_57210937 0 57210937 T T T T T T T T C C C C T T T T T T T T
3 chr3_57228862 0 57228862 A A A A A A A A A A A A A A A G A A A A
3 chr3_57235339 0 57235339 T T T T T T T T T T T T G G G G G G T T
3 chr3_57237594 0 57237594 C C C T C C C C T T T T T T T T T T C C
3 chr3_57243016 0 57243016 C C C C C C C C A A A A C C C C C C C C
3 chr3_57246619 0 57246619 T T T T T T T T C C C C T T T T T T T T
3 chr3_57250027 0 57250027 C C T T T T C C T T T T T T T T T T C C
3 chr3_57251057 0 57251057 G G G G G G G G T T T T T T T T T T T T
3 chr3_57266196 0 57266196 T T T T T T T T C C C T T T T T T T T T
3 chr3_57273095 0 57273095 A A A A A A A A A A A A A C A A A A A A
3 chr3_57281216 0 57281216 G G C G G G G G G G G G G G G G G G G G
3 chr3_57291048 0 57291048 C C C C C C C C G G C G C C C C C C C C
3 chr3_57295026 0 57295026 G G G G G G G G C C C C G G G G G G G G
3 chr3_57304845 0 57304845 G G G G G G G G G G G G A G G G G G G G
3 chr3_57305401 0 57305401 C C C C C C C C C C C T C C C C C C C C
3 chr3_57315821 0 57315821 T T T T T T T T T T T T T T T T C T T T
3 chr3_57316739 0 57316739 G G A A G G G G G G G G G G G G G G G G
3 chr3_57327085 0 57327085 T T T T T T T T T T T T C T T T T T T T
3 chr3_57333878 0 57333878 C T T T T T T T T T T T T T T T T T T T
3 chr3_57338834 0 57338834 G G G G G G G G A A A A G G G G G G G G
3 chr3_57349442 0 57349442 A A A A A A A A A A A A A C A A A A A A
3 chr3_57357213 0 57357213 T T T T T T T T T T C C T T T T T T T T
3 chr3_57360581 0 57360581 G G A G G G G G G G G G G G G G G G G G
3 chr3_57365181 0 57365181 C C A A A A C C A A A A A A A A A A C C
3 chr3_57365235 0 57365235 A A A A A G A A A A A A A A A A A A A A
3 chr3_57372960 0 57372960 C C C C C C C C G G G G C C C C C C C C
3 chr3_57378819 0 57378819 C C C C T T C C C C C C C C C C C C C C
3 chr3_57384579 0 57384579 C C C T T T C C C C C C C C C C C C C C
3 chr3_57393904 0 57393904 T T T T T T T T T T T T T T C T T T T T
3 chr3_57396470 0 57396470 A A A A A A A A T T A A A A A A A A A A
3 chr3_57397283 0 57397283 C C C C C C C C C C C C C C G G C C C C
3 chr3_57400640 0 57400640 G G G G G G G G G G G G A G G G G G G G
3 chr3_57402929 0 57402929 A A A A A A A A A A A A A A G G A A A A
3 chr3_57403664 0 57403664 T T T T A A T T T T T T T T T T T T T T
3 chr3_57404563 0 57404563 T T T T C C T T T T T T T T T T T T T T
3 chr3_57405162 0 57405162 T T T T T T T T C C C C T T T T T T T T
3 chr3_57407023 0 57407023 G G A A A A G G A A A A A A A A A A G G
3 chr3_57415851 0 57415851 G G G G G G G G G G G G G G A A G G G G
3 chr3_57417753 0 57417753 C C C C C C C C C C C C C G C C C C C C
3 chr3_57417942 0 57417942 A A A A A A A A C C C C A A A A A A A A
3 chr3_57435619 0 57435619 C T C C C C T T C C C C C C C C C C C C
3 chr3_57436674 0 57436674 C C C C C C C C C C C C C C A C C C C C
3 chr3_57437650 0 57437650 A A A A A A A A A A A A A A C C A A A A
3 chr3_57445878 0 57445878 G G G G G G G G G G G G A G G G G G G G
3 chr3_57449615 0 57449615 C G G G G G G G G G G G G G G G G G G G
3 chr3_57450343 0 57450343 C C C T C C C C T T T T C C C C C C C C
3 chr3_57452112 0 57452112 A G G G G G G G G G G G G G A G G G G G
3 chr3_57454838 0 57454838 T T T T T T T T C C C C T T T T T T T T
3 chr3_57459268 0 57459268 C C C C C C C C C C C C C C C C T T C C
3 chr3_57464829 0 57464829 G G G G G G G G G G G G A G G G G G G G
3 chr3_57467427 0 57467427 C C C C C C C C C C C C C C C C G G C C
3 chr3_57467460 0 57467460 T T T T T T T T T T G T T T T T T T T T
3 chr3_57471331 0 57471331 A A A A A A A A C C A A A A A A A A A A
3 chr3_57474556 0 57474556 A A A A A A A A A A A A A C A A A A A A
3 chr3_57475137 0 57475137 T T T T T T T T T T T T T T T T A A T T
3 chr3_57482837 0 57482837 A A A A A A A A A A A A A A A C A A A A
3 chr3_57487829 0 57487829 A C C C C C C C C C C C C C C C C C C C
3 chr3_57490281 0 57490281 T T T T T T T T A A A A T T T T T T T T
3 chr3_57494889 0 57494889 G G G G C G G G G G G G G G G G G G G G
3 chr3_57504939 0 57504939 G G C C C C C C C C C C C C C C C C C C
3 chr3_57508073 0 57508073 T T T T C T T T T T T T T T T T T T T T
3 chr3_57511108 0 57511108 A A A A A A A A A A A A A A A G A A A A
3 chr3_57517909 0 57517909 T T C C C C T T T T T T T T T T T T T T
3 chr3_57525130 0 57525130 A A A A A A A A G G G G A A A A A A A A
3 chr3_57525697 0 57525697 G G G G G G G G A A A A G G G G G G G G
3 chr3_57552619 0 57552619 G G G G G G G G G G G G G G G G C C G G
3 chr3_57555820 0 57555820 T T T T T T T T T T T T T T T T C T T T
3 chr3_57556406 0 57556406 G G G G G G G G A A A A G G G G G G G G
3 chr3_57564853 0 57564853 G G G G G G G G A A A A G G G G G G G G
3 chr3_57567890 0 57567890 C C C C C C C C C C C C C C C C C T C C
3 chr3_57594753 0 57594753 A A A A A A A A A A A A A A A T A A A A
3 chr3_57607553 0 57607553 C C A A A A C C A A A A A A A A A A C C
3 chr3_57618533 0 57618533 C C T T T T C C T T T T T T T T T T C C
3 chr3_57619575 0 57619575 G G C G C C G G G G G G G G G G G G G G
3 chr3_57623443 0 57623443 C C C C C C C C C C C C G G C C C C C C
3 chr3_57623664 0 57623664 C C C G C C C C C C C C C C C C C C C C
3 chr3_57623991 0 57623991 G G G G G G G G G G G G G G G G A A G G
3 chr3_57630742 0 57630742 T T T T T T T T A A T T T T T T T T T T
3 chr3_57661945 0 57661945 C C C C C C C C C C C C C C C C G G C C
3 chr3_57676358 0 57676358 C C C C C C C C C C C C C C C C C T C C
3 chr3_57677023 0 57677023 T T T T T T T T T T C C T T T T T T T T
3 chr3_57677889 0 57677889 C C C C C C C C T T T T C C C C C C C C
3 chr3_57681133 0 57681133 G G G G G G G G G G G G A G G G G G G G
3 chr3_57702167 0 57702167 C C T T T T C C T T T T T T T T T T C C
3 chr3_57714763 0 57714763 T T T T C C T T T T T T T T T T T T T T
3 chr3_57720246 0 57720246 G G G G G G G G G G G G G G A A G G G G
3 chr3_57721515 0 57721515 G G G G G G G G C C C C G G G G G G G G
3 chr3_57722476 0 57722476 C C T T C T C C C C C C C C C C C C C C
3 chr3_57723234 0 57723234 C C T T T T C C T T T T T T T T T T C C
3 chr3_57726798 0 57726798 A A C C A C A A A A A A A A A A A A A A
3 chr3_57731530 0 57731530 T T T T T T T T T T T T C T T T T T T T
3 chr3_57737376 0 57737376 C C C C C C G G C C C C C C C C C C C C
3 chr3_57747400 0 57747400 G G G G G G G G G G G G G G G G A G G G
3 chr3_57749360 0 57749360 T T T T T T T T T T T T T T C C T T T T
3 chr3_57755694 0 57755694 T T T T T T T T T T T T C T T T T T T T
3 chr3_57770689 0 57770689 T T T T T T T T C C C C T T T T T T T T
3 chr3_57773985 0 57773985 A A A A A A A A A A A A A C C C A A A A
3 chr3_57774215 0 57774215 T T T T T T T T C C C C T T T T T T T T
3 chr3_57775551 0 57775551 C C C C C C C C C C A C C C C C C C C C
3 chr3_57783191 0 57783191 C C C C C C C C C C C C C C C T C C C C
3 chr3_57789482 0 57789482 C C C C C C C C C C C C C C C C G G C C
3 chr3_57794375 0 57794375 G G G G G G G G A A G G G G G G G G G G
3 chr3_57816848 0 57816848 G G G G G G G G T T T T G G G G G G G G
3 chr3_57818499 0 57818499 T T C C C C T T C C C C C C C C C C C C
3 chr3_57822183 0 57822183 C C C C C C C C C C C C C C C C T T C C
3 chr3_57822703 0 57822703 C C C C C C C C T T T T C C C C C C C C
3 chr3_57828333 0 57828333 G G G G G G G G C C C C G G G G G G G G
3 chr3_57829574 0 57829574 G G G G G G G G A A G G G G G G G G G G
3 chr3_57837724 0 57837724 G G G G G G G G G G A G G G G G G G G G
3 chr3_57838377 0 57838377 T T G G G G T T G G G G G G G G G G T T
3 chr3_57850099 0 57850099 T T T T T T T T T T T T T T C T T T T T
3 chr3_57850723 0 57850723 A A A A A A A A A A A A A A A A G G A A
3 chr3_57857964 0 57857964 G G G G G G G G C C C C G G G G G G G G
3 chr3_57862054 0 57862054 C C G G C C C C C C C C C C C C C C C C
3 chr3_57862245 0 57862245 G G G G G G G G G G G G G G G G A A G G
3 chr3_57865084 0 57865084 T T T T T T C C T T T T T T T T T T T T
3 chr3_57878436 0 57878436 A A A A A A A A G G A G A A A A A A A A
3 chr3_57878932 0 57878932 G G A G A G G G G G G G G G G G G G G G
3 chr3_57880849 0 57880849 C C C C C C C C C C C C T T C C C C C C
3 chr3_57885546 0 57885546 G G G G G G G G C C C C G G G G G G G G
3 chr3_57888384 0 57888384 A A G G G G A A G G G G G G G G G G A A
3 chr3_57888623 0 57888623 C C C C C C C C C C C C C C C C T T C C
3 chr3_57902609 0 57902609 A A A A A G A A A A A A A A A A A A A A
3 chr3_57904194 0 57904194 C C C C C C C C G G G G C C C C C C C C
3 chr3_57909051 0 57909051 C C C C C C C C C C A C C C C C C C C C
3 chr3_57921008 0 57921008 C C C C C T C C C C C C C C C C C C C C
3 chr3_57926992 0 57926992 C C T T T T T T C C C C T T T T T T C C
3 chr3_57929244 0 57929244 T T T T A A T T T T T T T T T T T T T T
3 chr3_57945443 0 57945443 C C C C C C C C C C C C C C C C C T C C
3 chr3_57946414 0 57946414 C C C C A A C C C C C C C C C C C C C C
3 chr3_57956970 0 57956970 T T T T T T T T T T T T T T C T T T T T
3 chr3_57959355 0 57959355 T T T T T T T T T T T T G T T T T T T T
3 chr3_57963134 0 57963134 G G G G G G G G G G G G A G G G G G G G
3 chr3_57976536 0 57976536 G G G G G G G G C C C C G G G G G G G G
3 chr3_57981935 0 57981935 C C C C C C C C C C C C C T C C C C C C
3 chr3_57984411 0 57984411 C C C C C C C C C C C C C C T T C C C C
3 chr3_57992162 0 57992162 C C C C C C C C C C C C C C C C T T C C
3 chr3_57992257 0 57992257 T T C T C T T T T T T T T T T T T T T T
3 chr3_57995143 0 57995143 G G G G G G G G G G G G A G G G G G G G
3 chr3_58004646 0 58004646 T T C C C C T T C C C C C C C C C C T T
3 chr3_58006881 0 58006881 T T T T T T T T C C C C T T T T T T T T
3 chr3_58006928 0 58006928 G G G G G G G G G G G G A G G G G G G G
3 chr3_58006964 0 58006964 G G G G G G G G A A G G G G G G G G G G
3 chr3_58008020 0 58008020 T T C C C C T T C C C C C C C C C C T T
3 chr3_58008777 0 58008777 A A A A A A A A A A A G A A A A A A A A
3 chr3_58012041 0 58012041 T T T T T T T T T T T T T T C T T T T T
3 chr3_58013674 0 58013674 A A A A A T A A A A A A A A A A A A A A
3 chr3_58023877 0 58023877 A A A A A A A A C C C C A A A A A A A A
3 chr3_58026688 0 58026688 G G G G G G G G G G G G G G A G G G G G
3 chr3_58046118 0 58046118 T T C C C C C C C C C C C C C C C C C C
3 chr3_58049406 0 58049406 G G G G G G G G G G A G G G G G G G G G
3 chr3_58062722 0 58062722 C C C C C C C C C C C C C G C C C C C C
3 chr3_58070688 0 58070688 G G G G G G A A G G G G G G G G G G G G
3 chr3_58076714 0 58076714 G G G G G G G G G G G G C G G G G G G G
3 chr3_58078536 0 58078536 C C C C C C C C C C C C C C A C C C C C
3 chr3_58080509 0 58080509 G G G G G G G G G G G G G G C G G G G G
3 chr3_58081151 0 58081151 T T T T T T T T T T T T C T T T T T T T
3 chr3_58091065 0 58091065 C C T T T T C C C C C C C C C C C C C C
3 chr3_58093579 0 58093579 A A A A A A A A A A A G A A A A A A A A
3 chr3_58103886 0 58103886 G G A A A A A A A A A A A A A A A A G G
3 chr3_58104999 0 58104999 C C C C C C C C C C A C C C C C C C C C
3 chr3_58106619 0 58106619 C C A A A A A A A A A A A A A A A A A A
3 chr3_58106923 0 58106923 C C C C C C C C C C C T C C C C C C C C
3 chr3_58107375 0 58107375 C C C C C C T T C C C C C C C C C C C C
3 chr3_58109188 0 58109188 T T C C T T T T T T T T T T T T T T T T
3 chr3_58109602 0 58109602 T T T T T T T T T T T T C T T T T T T T
3 chr3_58122558 0 58122558 G G G G G G A A G G G G G G G G G G G G
3 chr3_58127343 0 58127343 G G G G G G G G G G G G G G G G A G G G
3 chr3_58131238 0 58131238 T T T T T T T T T T A T T T T T T T T T
3 chr3_58134763 0 58134763 T T G G G G T T G G G G G G G G G G G G
3 chr3_58137842 0 58137842 G G A A A A G G G G G G G G G G G G G G
3 chr3_58139168 0 58139168 C C C C C C C C C C C G C C C C C C C C
3 chr3_58140947 0 58140947 T T C C C C T T T T T T T T T T T T T T
3 chr3_58140975 0 58140975 C C C C C C C C C C C C C T C C C T T T
3 chr3_58146417 0 58146417 C C C C C C C C T T T T T T T T T T C C
3 chr3_58146600 0 58146600 C C C C C C C C C C C C C T C C C C C C
3 chr3_58149839 0 58149839 T T T T T T C C T T T T T T T T T T T T
3 chr3_58151074 0 58151074 T T A A A A T T A A A A A A A A A A T T
3 chr3_58155085 0 58155085 G G G G G G G G G G C G G G G G G G G G
3 chr3_58158396 0 58158396 A A A A A A A A A A A T A A A A A A A A
3 chr3_58161439 0 58161439 C C C C C C C C C C C T C C C C C C C C
3 chr3_58166847 0 58166847 T T T T T T T T C C C T T T T T T T T T
3 chr3_58169188 0 58169188 A A A A A A A A A A A A A A A A C C A A
3 chr3_58176267 0 58176267 C C C C C C C C C C C C C C C C T T C C
3 chr3_58189718 0 58189718 C C C C C C C C C C C C C C T T C C C C
3 chr3_58190807 0 58190807 G G G G G G G G G G G G G G G G G T G G
3 chr3_58192399 0 58192399 T T T T T T T T T T C T T T T T T T T T
3 chr3_58194049 0 58194049 C T C C C C C C C C C C C C C C C C T T
3 chr3_58199207 0 58199207 C T T T T T T T T T T T T T T T T T T T
3 chr3_58203705 0 58203705 G G G G G G G G A A A A G G G G G G G G
3 chr3_58209559 0 58209559 A A A A A A A A A A T T A A A A A A A A
3 chr3_58212322 0 58212322 G G G G G G G G G G G G A G G G G G G G
3 chr3_58215247 0 58215247 T T T T T T T T T T T T T T C C T T T T
3 chr3_58216634 0 58216634 A A A A A A A A A A A A A A C C A A A A
3 chr3_58221746 0 58221746 G G G G A G G G G G G G G G G G G G G G
3 chr3_58224031 0 58224031 G G G G A G G G G G G G G G G G G G G G
3 chr3_58225445 0 58225445 A A A A A G A A A A A A A A A A A A A A
3 chr3_58235183 0 58235183 C C C C C C C C C C C C C C A A C C C C
3 chr3_58235587 0 58235587 T T T T C T T T T T T T T T T T T T T T
3 chr3_58236030 0 58236030 A A A A A G A A G G G G G G G G G G A A
3 chr3_58248820 0 58248820 T T C C C T T T T T T T T T T T T T T T
3 chr3_58255597 0 58255597 C C C C C C C C T T T T C C C C C C C C
3 chr3_58267464 0 58267464 C T T T T T T T T T T T T T T T T T T T
3 chr3_58270818 0 58270818 T T T T T T T T T T T T T T C C T T T T
3 chr3_58291657 0 58291657 A A A A A A A A A A A G A A A A A A A A
3 chr3_58300463 0 58300463 T T T T T T T T C C C C T T T T T T T T
3 chr3_58305388 0 58305388 G G G G G G G G A A A A G G G G G G G G
3 chr3_58313708 0 58313708 C C C C C C C C T T T T T T T T T T C C
3 chr3_58318602 0 58318602 A A A A A A A A A A A A A C A A A A A A
3 chr3_58339725 0 58339725 A A A A A A A A A A A A A A C C A A A A
3 chr3_58358796 0 58358796 C C T T C C C C C C C C C C C C C C C C
3 chr3_58363364 0 58363364 T T T T T T T T C C C C T T T T T T T T
3 chr3_58365562 0 58365562 T T T T A T T T T T T T T T T T T T T T
3 chr3_58370605 0 58370605 C C C C C T C C C C C C C C C C C C C C
3 chr3_58372698 0 58372698 C G C C C C C C C C C C C C C C C C C C
3 chr3_58378315 0 58378315 C C C T C C C C C C C C C C C C C C C C
3 chr3_58379813 0 58379813 T T T T T T T T T T T T A T T T T T T T
3 chr3_58387564 0 58387564 C C C C C C C C C C C C T T T T T T C C
3 chr3_58390690 0 58390690 T T C T C C T T T T T T T T T T T T T T
3 chr3_58395612 0 58395612 C C C T T T C C C C C C C C C C C C C C
3 chr3_58395629 0 58395629 C C C C C C C C T T T T C C C C C C C C
3 chr3_58395857 0 58395857 C C C C C C C C C C C C C C C C T T C C
3 chr3_58417963 0 58417963 G G G G G G G G G G G G G G G G A A G G
3 chr3_58424697 0 58424697 G G G G G G G G A A A A G G G G G G G G
3 chr3_58431832 0 58431832 G G G G G G G G G G G G A G A G G G A A
3 chr3_58437798 0 58437798 G G G G G G G G A A A A G G G G G G G G
3 chr3_58448502 0 58448502 C C C C C C C C T T T T C C C C C C C C
3 chr3_58472663 0 58472663 T T T T T T T T C C C C C C C C C C T T
3 chr3_58472817 0 58472817 C C C C C C C C T T T T C C C C C C C C
3 chr3_58486145 0 58486145 G G G G G G G G G G G G G G G G A G G G
3 chr3_58488187 0 58488187 G G G G T T G G T T T T T T T T T T G G
3 chr3_58502207 0 58502207 A A A A A A A A A A A A A A A A A C A A
3 chr3_58516679 0 58516679 T T T T T T T T T T T T T T T T G G T T
3 chr3_58519427 0 58519427 C C C C C G C C C C C C C C C C C C C C
3 chr3_58544946 0 58544946 C C C C C C C C A A A A C C C C C C C C
3 chr3_58544994 0 58544994 A A A A A A A A A A A A A G A A A A A A
3 chr3_58548719 0 58548719 A A A A A G A A A A A A A A A A A A A A
3 chr3_58553490 0 58553490 T T T T T T T T T T T T T T T T C T T T
3 chr3_58555898 0 58555898 C C C C C C C C A A A A C C C C C C C C
3 chr3_58587359 0 58587359 C C C C C C C C C C C C C T C C C C C C
3 chr3_58618519 0 58618519 C C C C C C C C C C C C C C C G C C C C
3 chr3_58628196 0 58628196 A A A A A A A A A A A A A G A A A A A A
3 chr3_58634395 0 58634395 C C T T C C C C C C C C C C C C C C C C
3 chr3_58634574 0 58634574 C C C C T T C C C C C C C C C C C C C C
3 chr3_58635456 0 58635456 T T C C C C T T C C C C C C C C C C T T
3 chr3_58649921 0 58649921 G G G G G G G G G G G G G G G G A A G G
3 chr3_58652435 0 58652435 C C C C C C C C C C C T C C C C C C C C
3 chr3_58656813 0 58656813 G G G G G G G G G G G G G G C G G G G G
3 chr3_58661217 0 58661217 T T T T T T T T T T T T A T T T T T T T
3 chr3_58664997 0 58664997 C C C C C C C C C C C C C C C C T T C C
3 chr3_58666790 0 58666790 C C C C C C C C C C C C C C T T C C C C
3 chr3_58695005 0 58695005 C C C C C C C C A A A A C C C C C C C C
3 chr3_58696965 0 58696965 C C A C A A C C C C C C C C C C C C C C
3 chr3_58716957 0 58716957 T T T T T T T T T T T T C T T T T T T T
3 chr3_58719763 0 58719763 C C C T C T C C C C C C C C C C C C C C
3 chr3_58724289 0 58724289 C C C C C C C C G G G G C C C C C C C C
3 chr3_58728381 0 58728381 A A A A A C A A A A A A A A A A A A A A
3 chr3_58736778 0 58736778 C C C C C C C C C C C C T T T T T T C C
3 chr3_58741211 0 58741211 C C C C C T C C C C C C C C C C C C C C
3 chr3_58742391 0 58742391 G G G G G G G G G G G G G G G G A A G G
3 chr3_58743498 0 58743498 C C C T C C C C C C C C C T T T T T C C
3 chr3_58751657 0 58751657 A A A A A A A A G G G G A A A A A A A A
3 chr3_58752306 0 58752306 C C C C C C C C T T T T C C C C C C C C
3 chr3_58759989 0 58759989 C C C C C T C C T T T T T T T T T T C C
3 chr3_58765544 0 58765544 C C C G C C C C C C C C C C C C C C C C
3 chr3_58777525 0 58777525 A A A A A A A A A A A A A C A A A A A A
3 chr3_58777665 0 58777665 A A A A A A A A G G G G A A A A A A A A
3 chr3_58778440 0 58778440 T T T T T T T T T T T T T T T T G G T T
3 chr3_58781373 0 58781373 T T T T T T T T G G G G T T T T T T T T
3 chr3_58796790 0 58796790 A A G G G G A A A A A A A A A A A A A A
3 chr3_58801689 0 58801689 A A A A A A T T A A A A A A A A A A A A
3 chr3_58804592 0 58804592 C C C C C T C C C C T T C C C C C C C C
3 chr3_58805000 0 58805000 C C C C C C C C C C C C C C G G C C C C
3 chr3_58806739 0 58806739 C C C C C C C C T T C C C C C C C C C C
3 chr3_58808056 0 58808056 C C C C C C C C G G G G C C C C C C C C
3 chr3_58808220 0 58808220 C C C C C C C C G G G G C C C C C C C C
3 chr3_58809887 0 58809887 A A A A A A A A G G A A A A A A A A A A
3 chr3_58816823 0 58816823 T T T T T T T T T T C T T T T T T T T T
3 chr3_58822280 0 58822280 T T T T T T T T A A A A T T T T T T T T
3 chr3_58822513 0 58822513 C C C C C C C C C C C C C C C C A A C C
3 chr3_58825916 0 58825916 A G A A A A A A A A A A A A A A A A G G
3 chr3_58825996 0 58825996 T T T T T T T T C C C C T T T T T T T T
3 chr3_58828986 0 58828986 G G G G G G A A G G G G G G G G G G G G
3 chr3_58830846 0 58830846 C C C C C C C C C C C C C C C C C T C C
3 chr3_58836694 0 58836694 T T T T T T T T T T T T C T T T T T T T
3 chr3_58838038 0 58838038 T T T T T T T T C C C C T T T T T T T T
3 chr3_58838646 0 58838646 C C C C C C C C T T T T C C C C C C C C
3 chr3_58841124 0 58841124 G G A A A A G G A A A A A A A A A A G G
3 chr3_58844921 0 58844921 G G G G G G G G A A A A G G G G G G G G
3 chr3_58853175 0 58853175 G G G G G G G G G G G G A G G G G G G G
3 chr3_58855127 0 58855127 C C C T C C C C C C C C C C C C C C C C
3 chr3_58856267 0 58856267 C C C C C T C C C C C C C C C C C C C C
3 chr3_58857941 0 58857941 C C C C C C T T C C C C C C C C C C C C
3 chr3_58859034 0 58859034 G G G G G G G G G G G G G G G G A G G G
3 chr3_58863487 0 58863487 G G G G G G G G G G G G G G G G G T G G
3 chr3_58868888 0 58868888 C C C C C C C C C C C C C T C C C C C C
3 chr3_58870446 0 58870446 C C C C A C C C C C C C C C C C C C C C
3 chr3_58886461 0 58886461 G G G G G G G G G G G G A A G G G G G G
3 chr3_58887065 0 58887065 T T T T T T C C T T T T T T T T T T T T
3 chr3_58893486 0 58893486 C C C C C C C C T T T T C C C C C C C C
3 chr3_58895558 0 58895558 A A A A A A A A G G G G A A A A A A A A
3 chr3_58905386 0 58905386 C C C G C C C C C C C C C C C C C C C C
3 chr3_58909310 0 58909310 G G G G A G G G G G G G G G G G G G G G
3 chr3_58910964 0 58910964 G G G G G G G G A A A A G G G G G G G G
3 chr3_58911704 0 58911704 C C C T C C C C C C C C C C C C C C C C
3 chr3_58915570 0 58915570 C C C T C C C C C C C C C C C C C C C C
3 chr3_58933521 0 58933521 C C C C C C C C T T T T C C C C C C C C
3 chr3_58934119 0 58934119 T T C C C C T T C C C C C C C C C C T T
3 chr3_58937132 0 58937132 T T G T T T T T T T T T T T T T T T T T
3 chr3_58939566 0 58939566 G G G G G G G G G G G G G G A A G G G G
3 chr3_58942450 0 58942450 T T T T T T T T A A A A A T T T T T A A
3 chr3_58954766 0 58954766 A A A A A A A A A A A T A A A A A A A A
3 chr3_58957722 0 58957722 C C C C C C C C T T T T C C C C C C C C
3 chr3_58970971 0 58970971 C C C C C C C C C C C C C C A A C C C C
3 chr3_58979261 0 58979261 C C C C C C C C C C C C C C C C C T C C
3 chr3_58979944 0 58979944 A G G G G G G G G G G G G G G G G G G G
3 chr3_58986790 0 58986790 C C C C C C C C C C C C C C C C C T C C
3 chr3_59004027 0 59004027 C C C C C C C C C C C T C C C C C C C C
3 chr3_59006848 0 59006848 G G G G G G G G G G G G G G C C G G G G
3 chr3_59010797 0 59010797 C C C C A C C C C C C C C C C C C C C C
3 chr3_59012384 0 59012384 C C C C C C C C C C C C A C C C C C C C
3 chr3_59014522 0 59014522 C C T T C C C C C C C C C C C C C C C C
3 chr3_59018481 0 59018481 C C T T C C C C C C C C C C C C C C C C
3 chr3_59021119 0 59021119 A A A A A A A A A A A G A A A A A A A A
3 chr3_59027498 0 59027498 G G A A A A G G A A A A A A A A A A G G
3 chr3_59030198 0 59030198 C C C C C C C C C C C C C C C C T T C C
3 chr3_59036870 0 59036870 T T T T T T T T T T T T C C C C T T T T
3 chr3_59040253 0 59040253 A A A A A A A A G G G G A A A A A A A A
3 chr3_59043834 0 59043834 C T T T T T C C T T T T T T T T T T C C
3 chr3_59045909 0 59045909 C C A A A A C C C C C C C C C C C C C C
3 chr3_59046634 0 59046634 T T T T T T T T T T T T T T T T G G T T
3 chr3_59048060 0 59048060 C C C C C C C C C C C C C C C C A A C C
3 chr3_59060746 0 59060746 C C C C C C C C C C C C C T C C C C C C
3 chr3_59062630 0 59062630 G G G G G G G G G G G G G G C C G G G G
3 chr3_59063280 0 59063280 G G A G G G G G G G G G G G G G G G G G
3 chr3_59067961 0 59067961 T T T T T T T T C C C C T T T T T T T T
3 chr3_59075845 0 59075845 C C C C C C C C C C C C C T C C C C C C
3 chr3_59077700 0 59077700 T T T T T T T T T T T T T T T T G G T T
3 chr3_59079194 0 59079194 G G G G G G G G A A A A A A A A A A G G
3 chr3_59081978 0 59081978 T T C C C C T T T T T T T T T T T T T T
3 chr3_59088574 0 59088574 T T T T T T T T G T T T T T T T T T T T
3 chr3_59091320 0 59091320 T T T T T T T T T T T T G G G G G G T T
3 chr3_59100185 0 59100185 G G G G G G G G G G C G G G G G G G G G
3 chr3_59114149 0 59114149 A A A A A A A A G G G G A A A A A A A A
3 chr3_59135278 0 59135278 C C C C C G C C C C C C C C C C C C C C
3 chr3_59137588 0 59137588 G G G G A G G G G G G G G G G G G G G G
3 chr3_59138881 0 59138881 G G G G G G G G A G A G G G G G G G G G
3 chr3_59148269 0 59148269 T T T T T T T T C C C C T T T T T T T T
3 chr3_59149057 0 59149057 G G A A G G G G G G G G G G G G A A G G
3 chr3_59153475 0 59153475 C C A A C C C C C C C C C C C C C C C C
3 chr3_59156017 0 59156017 C C C C A A C C C C C C C C C C C C C C
3 chr3_59165990 0 59165990 G G G G G G G G G G G G A G G G G G G G
3 chr3_59169583 0 59169583 A A A A A A A A A A A A A A A G A A A A
3 chr3_59176771 0 59176771 C C C C C C C C T T T T C C C C C C C C
3 chr3_59183755 0 59183755 G G A A G G G G G G G G G G G G G G G G
3 chr3_59189996 0 59189996 G G G G G G G G G G G G G G G G A G G G
3 chr3_59211216 0 59211216 C C T T C C C C C C C C C C C C C C C C
3 chr3_59214722 0 59214722 T T T T T T T T C C C C C C C C C C T T
3 chr3_59224866 0 59224866 G G G G G G G G A A A G G G G G G G G G
3 chr3_59230972 0 59230972 A A A A A A A A A A A A A A A G A A A A
3 chr3_59233757 0 59233757 A A G G G G A A G G G G G G G G G G A A
3 chr3_59240873 0 59240873 G G G G A G G G G G G G G G G G G G G G
3 chr3_59240893 0 59240893 C T C C C C T T C C C C C C C C C C C C
3 chr3_59241126 0 59241126 A A A A A A A A A A A A A T A A A A A A
3 chr3_59253807 0 59253807 C C C C C C C C C C C C C C C C T T C C
3 chr3_59265099 0 59265099 T T T T T T T T T T T T T T T T C C T T
3 chr3_59267729 0 59267729 C C C C C C C C T T T T C C C C C C C C
3 chr3_59268832 0 59268832 A A A A A A A A A A A A A A A A A G A A
3 chr3_59269325 0 59269325 T T T T T T T T T T T T T T T T C T T T
3 chr3_59271169 0 59271169 T T T T T T T T T T T T T T C T T T T T
3 chr3_59282028 0 59282028 G G G G G G G G C G C C G G G G G G G G
3 chr3_59291254 0 59291254 C C C C C C C C C C C C C T C C C C C C
3 chr3_59295714 0 59295714 C C C C C C C C A C C C C C C C C C C C
3 chr3_59296971 0 59296971 C C C C C T C C C C C C C C C C C C C C
3 chr3_59298628 0 59298628 C C C C C C C C C C C C C T C C C C C C
3 chr3_59301557 0 59301557 T T T T T T T T C C C C T T T T T T T T
3 chr3_59302390 0 59302390 G G G G G G G G A A A A G G G G G G G G
3 chr3_59302991 0 59302991 A A A A A A A A G G G G A A A A A A A A
3 chr3_59314576 0 59314576 A A T T T T A A T T T T T T T T T T A A
3 chr3_59314714 0 59314714 A A G G G G A A G G G G G G G G G G A A
3 chr3_59315284 0 59315284 G G G G G G G G G G G G A G G G G G G G
3 chr3_59319758 0 59319758 G G G G G G G G A A A A G G G G G G G G
3 chr3_59325440 0 59325440 G G G G G G G G G G G G G T G G G G G G
3 chr3_59327823 0 59327823 A G G G G G G G G G G G G G G G G G G G
3 chr3_59338160 0 59338160 C C C C C C C C C C A C C C C C C C C C
3 chr3_59341805 0 59341805 C C C C C C C C C C C C A A C C C C C C
3 chr3_59348287 0 59348287 G G G G G G G G G G A G G G G G G G G G
3 chr3_59361957 0 59361957 G G G G G G G G G G G G A A A A A A G G
3 chr3_59367464 0 59367464 T T T T T T T T T T C T T T T T T T T T
3 chr3_59371691 0 59371691 C C C C C C C C C C C C G G C C C C C C
3 chr3_59373576 0 59373576 G G A A A A G G G G G G G G G G G G G G
3 chr3_59373712 0 59373712 T T T T T T T T T T T T T T C T T T T T
3 chr3_59376378 0 59376378 A A G G G G G G G G G G G G G G G G A A
3 chr3_59376812 0 59376812 A A A A A A A A A A A A A G A A A A A A
3 chr3_59377391 0 59377391 G G A A A A A A A A A A A A A A A A G G
3 chr3_59378537 0 59378537 A A A A A A A A G G G G A A A A A A A A
3 chr3_59384514 0 59384514 C C C C C C C C C C C C T T C C C C C C
3 chr3_59398273 0 59398273 C C C C C C C C C C C C C C C C A A C C
3 chr3_59407199 0 59407199 A A A A A A A A A A A A A A G G A A A A
3 chr3_59409649 0 59409649 G G G G G G G G G G A G G G G G G G G G
3 chr3_59411139 0 59411139 T T T T T T T T T T T T T T T T C C T T
3 chr3_59411896 0 59411896 T T A A T T T T A A A A A A A A A A T T
3 chr3_59427593 0 59427593 G G A A G G G G G G G G G G G G G G G G
3 chr3_59436014 0 59436014 G G G G G G G G A A A G G G G G G G G G
3 chr3_59436822 0 59436822 A A A A A A A A G G G G A A A A A A A A
3 chr3_59437918 0 59437918 C C C C C C C C T T T T C C C C C C C C
3 chr3_59440249 0 59440249 T T T T C C T T C C C C T T T T T T T T
3 chr3_59441237 0 59441237 A A G G A A A A A A A A A A A A A A A A
3 chr3_59450686 0 59450686 C C C C C C C C C C C T C C C C C C C C
3 chr3_59459406 0 59459406 C C C C C C C C G G G G C C C C C C C C
3 chr3_59461384 0 59461384 A A A A A A A A A A A A G G A A A A A A
3 chr3_59466275 0 59466275 A A A A A A A A C C C C A A A A A A A A
3 chr3_59466409 0 59466409 G T G G G G G G G G G G G G G G G G G G
3 chr3_59473385 0 59473385 G G G G G G G G G G G G G G A A G G G G
3 chr3_59481807 0 59481807 C T C C C C C C C C C C C C C C C T C C
3 chr3_59483751 0 59483751 C C C C C C C C C C C C C C C C T T C C
3 chr3_59487608 0 59487608 C C C C C C C C C C C C C G C C C C C C
3 chr3_59488229 0 59488229 C C C C C C C C C C C C C T C C C C C C
3 chr3_59489360 0 59489360 C C C C C C C C C C C C C C C T C C C C
3 chr3_59490004 0 59490004 G G G G G G G G G G G G G G G G C G G G
3 chr3_59490743 0 59490743 A A A A A A A A A A A A C C A A A A A A
3 chr3_59491369 0 59491369 A A A A A A A A A A A A A A G G A A A A
3 chr3_59493434 0 59493434 G G G G G G G G G G G G A G G G G G G G
3 chr3_59495184 0 59495184 C C C C C C C C G G G G C C C C C C C C
3 chr3_59502324 0 59502324 G G G G G G G G A A A A G G G G G G G G
3 chr3_59504571 0 59504571 C C C C C C C C C C C C C G C C C C C C
3 chr3_59504723 0 59504723 T T T T T T T T A A A A T T T T T T T T
3 chr3_59513905 0 59513905 T T C C C C T T T T T T T T T T T T T T
3 chr3_59522347 0 59522347 A A A A A A A A A A A A A A C C C C A A
3 chr3_59531537 0 59531537 G G G G G G G G G G G G A G G G G G G G
3 chr3_59533165 0 59533165 C C C C C C T T C C C C C C C C C C C C
3 chr3_59538262 0 59538262 T T T T C T T T T T T T T T T T T T T T
3 chr3_59538860 0 59538860 A A G G G G A A G G G G G G G G G G A A
3 chr3_59553743 0 59553743 G G G G A G G G G G G G G G G G G G G G
3 chr3_59556798 0 59556798 C C T T C T C C C C C C C C C C C C C C
3 chr3_59559558 0 59559558 C C C C C C C C C C C T C C C C C C C C
3 chr3_59563102 0 59563102 G G G G G G G G A G A G G G G G G G G G
3 chr3_59568738 0 59568738 G G G G G G G G G G G G G G G G A A G G
3 chr3_59572274 0 59572274 C C C C C C C C C C A C C C C C C C C C
3 chr3_59579014 0 59579014 A G G G G G G G G G G G G G G G G G G G
3 chr3_59579759 0 59579759 T T T T T T T T T T C T T T T T T T T T
3 chr3_59582895 0 59582895 G G G G G G G G G G G G A A G G G G G G
3 chr3_59584642 0 59584642 G G G G G G G G G G G G A G G G G G G G
3 chr3_59585898 0 59585898 C C C C C T C C C C C C C C C C C C C C
3 chr3_59588640 0 59588640 C C C C C C C C C C C T C C C C C C C C
3 chr3_59596209 0 59596209 A G G G G G G G G G G G G G G G G G G G
3 chr3_59598704 0 59598704 C C C C C C C C C T C C C C C C C C C C
3 chr3_59601617 0 59601617 T T C C C C C C T T T T C C C C C C C C
3 chr3_59606617 0 59606617 C C C C C C C C T T T T C C C C C C C C
3 chr3_59607381 0 59607381 C C C C C C C C C C C C C T T T C C C C
3 chr3_59609854 0 59609854 C C C C C C C C C G C C C C C C C C C C
3 chr3_59620593 0 59620593 C C C C C C C C C C C C C C T T C C C C
3 chr3_59622760 0 59622760 G G G G G G G G G G G G C C G G G G G G
3 chr3_59624356 0 59624356 C C C C C T C C C C C C C C C C C C C C
3 chr3_59627910 0 59627910 G G G G G G G G G G G G G G A G G G G G
3 chr3_59634769 0 59634769 T T T T T T T T T T T T T T G G T T T T
3 chr3_59639882 0 59639882 T T T T T T T T G T G G T T T T T T T T
3 chr3_59642557 0 59642557 G G G G G G G G A A A A G G G G G G G G
3 chr3_59651416 0 59651416 A A A A A A A A A T A A A A A A A A A A
3 chr3_59653262 0 59653262 A A A A A A A A T T T T A A A A A A A A
3 chr3_59653929 0 59653929 C C C C C C C C C C C C C C C G C C C C
3 chr3_59654348 0 59654348 T T T T T T T T C C C C T T T T T T T T
3 chr3_59662700 0 59662700 A A G G G G A A G G G G G G G G G G A A
3 chr3_59662849 0 59662849 A A C C A A A A A A A A A A A A A A A A
3 chr3_59668538 0 59668538 C C C C C C C C C C C C C C C T C C C C
3 chr3_59670850 0 59670850 C C C C C C C C C C C C C C C C C G C C
3 chr3_59675249 0 59675249 G G C C G G G G G G G G G G G G G G G G
3 chr3_59675720 0 59675720 G G G G G G C C G G G G G G G G G G G G
3 chr3_59678981 0 59678981 G G G G G G G G T T T T G G G G G G G G
3 chr3_59679168 0 59679168 A A A A A A A A G G G G A A A A A A A A
3 chr3_59679505 0 59679505 G G G G G G G G C C C C G G G G G G G G
3 chr3_59679655 0 59679655 C C C C A C C C C C C C C C C C C C C C
3 chr3_59684037 0 59684037 C C C C C C C C C T C T C C C C C C C C
3 chr3_59700663 0 59700663 C C C C C C C C G G G G C C C C C C C C
3 chr3_59710275 0 59710275 C C C C C C C C T T T T C C C C C C C C
3 chr3_59716231 0 59716231 T T C C C C T T T T T T T T T T T T T T
3 chr3_59723477 0 59723477 T T C C C C T T C C C C C C C C C C T T
3 chr3_59733316 0 59733316 G G A A G G G G G G G G G G G G G G G G
3 chr3_59743967 0 59743967 G G G G G G G G G G G G A A G G G G G G
3 chr3_59744043 0 59744043 C C C C C C T T C C C C C C C C C C C C
3 chr3_59765802 0 59765802 C C C C T T C C C C C C C C C C C C C C
3 chr3_59768710 0 59768710 C C C C C C C C C G C C C C C C C C C C
3 chr3_59771884 0 59771884 T T T T A A T T T T T T T T T T T T T T
3 chr3_59774066 0 59774066 A A A A A A A A A A A A A A T T A A A A
3 chr3_59774869 0 59774869 C C C C C C C C C C C C C C T T C C C C
3 chr3_59778477 0 59778477 T T T T T T T T A A A A T T T T T T T T
3 chr3_59780271 0 59780271 T T T T T T T T T T T T T T T T C T T T
3 chr3_59784526 0 59784526 G G A A A A G G G G G G G G G G G G G G
3 chr3_59784951 0 59784951 A A A A A A A A A A A A A G A A A A A A
3 chr3_59787376 0 59787376 A A G G G G A A A A A A A A A A A A A A
3 chr3_59805981 0 59805981 G G G G G G A A G G G G G G G G G G G G
3 chr3_59836422 0 59836422 A A A A A A A A A A A T A A A A A A A A
3 chr3_59837368 0 59837368 T T T T T T T T C T T T T T T T T T T T
3 chr3_59837679 0 59837679 T T G T T T T T T T T T T T T T T T T T
3 chr3_59843629 0 59843629 G G G G G G G G A A A G G G G G G G G G
3 chr3_59844324 0 59844324 G G G G G G G G A A A G G G G G G G G G
3 chr3_59868725 0 59868725 A A A A A A A A G G G G A A A A A A A A
3 chr3_59871506 0 59871506 G G G G G G A A G G G G G G G G G G G G
3 chr3_59871847 0 59871847 G G G G A G G G G G G G G G G G G G G G
3 chr3_59871958 0 59871958 T T T T T T T T T T T T C C T T T T T T
3 chr3_59874898 0 59874898 G G G G G G G G A A A G G G G G G G G G
3 chr3_59883307 0 59883307 G G G G G G G G T T T T G G G G G G G G
3 chr3_59885732 0 59885732 T T T T T T T T A T T T T T T T T T T T
3 chr3_59901310 0 59901310 T T T T T T T T T T T T C T T T T T T T
3 chr3_59908486 0 59908486 A A A A A A A A A A A A T T A A A A A A
3 chr3_59908985 0 59908985 A A A A A A G G A A A A A A A A A A A A
3 chr3_59914394 0 59914394 T T C C C T T T T T T T T T T T T T T T
3 chr3_59916220 0 59916220 A A A A A A A A G G G G A A A A A A A A
3 chr3_59926421 0 59926421 A A C C C C C C C C C C C C C C C C A A
3 chr3_59931644 0 59931644 G G G G G G G G A A A A G G G G G G G G
3 chr3_59943636 0 59943636 G G G G G G G G A A A A G G G G G G G G
3 chr3_59944651 0 59944651 T T T T T T T T T T T T T T G T T T T T
3 chr3_59945603 0 59945603 C C T T C C C C C C C C C C C C C C C C
3 chr3_59955083 0 59955083 T T T T T T T T T T C T T T T T T T T T
3 chr3_59956365 0 59956365 T T T T T T T T T T T T T T T T G G T T
3 chr3_59957084 0 59957084 T T T T T T T T C C C C T T T T T T T T
3 chr3_59967985 0 59967985 T T T T T T T T C C C C T T T T T T T T
3 chr3_59971311 0 59971311 T T C C C C T T C C C C C C C C C C T T
3 chr3_59973976 0 59973976 G G G G G G G G A G G G G G G G G G G G
3 chr3_59980872 0 59980872 G G G G C G G G G G G G G G G G G G G G
3 chr3_59983793 0 59983793 C C C C C C C C T T T T C C C C C C C C
3 chr3_59998211 0 59998211 T T G G G G T T T T T T T T T T T T T T
3 chr3_60007759 0 60007759 T T T T T T T T G T G G T T T T T T T T
3 chr3_60007887 0 60007887 G G A A A A G G A A A A A A A A A A G G
3 chr3_60010823 0 60010823 G G G G G G G G G G G G G G G G A G G G
3 chr3_60012710 0 60012710 T T T T T T T T T T T T T T C T T T T T
3 chr3_60015221 0 60015221 A A A A A A A A A A A A A A A C A A A A
3 chr3_60023518 0 60023518 G G G G G G G G A A A A G G G G G G G G
3 chr3_60025899 0 60025899 C C C C C C C C T T T T C C C C C C C C
3 chr3_60038752 0 60038752 C C T T T T C C C C C C C C C C C C C C
3 chr3_60052199 0 60052199 C C C C C C C C T T T T C C C C C C C C
3 chr3_60060453 0 60060453 C C C C C C C C C T T T C C C C C C C C
3 chr3_60062142 0 60062142 G G G G G G G G A A A A G G G G G G G G
3 chr3_60067658 0 60067658 C C G G G G C C G G G G G G G G G G C C
3 chr3_60069242 0 60069242 A G G G G G G G G G G G G G G G G G G G
3 chr3_60098921 0 60098921 G G G G G G G G G G G G G T G G G G G G
3 chr3_60099679 0 60099679 A A A A A A A A T T T T A A A A A A A A
3 chr3_60104232 0 60104232 C C C C C C C C C C C C C C C C T T C C
3 chr3_60105042 0 60105042 C C C C C C C C C C C C T T T T C C C C
3 chr3_60118295 0 60118295 G G A A A A G G G G G G G G G G G G G G
3 chr3_60122624 0 60122624 C C T T C T C C C C C C C C C C C C C C
3 chr3_60132782 0 60132782 T T G G T T T T G G G G T T T T T T T T
3 chr3_60136608 0 60136608 C C C C C C C C G G G G C C C C C C C C
3 chr3_60153442 0 60153442 C C C C C C C C C C C C C C C C C T C C
3 chr3_60155816 0 60155816 G G G G G G G G G T G G G G G G G G G G
3 chr3_60158321 0 60158321 G G G G G G G G G G G G G G A A G G G G
3 chr3_60166587 0 60166587 C C C C C C C C G G G G C C C C C C C C
3 chr3_60166749 0 60166749 T T T T C T T T T T T T T T T T T T T T
3 chr3_60172719 0 60172719 C G C C C C C C C C C C C C C C C C C C
3 chr3_60186422 0 60186422 G G G G G G G G G G G G G G A G G G G G
3 chr3_60191402 0 60191402 T T T T T T T T T T T T T T C C C C T T
3 chr3_60199542 0 60199542 A A G G G G A A A A A A A A A A A A A A
3 chr3_60199767 0 60199767 A A T T T T T T T T T T T T T T T T A A
3 chr3_60204391 0 60204391 C C C C C T C C C C C C C C C C C C C C
3 chr3_60207895 0 60207895 C C C C C C C C T T T T C C C C C C C C
3 chr3_60209014 0 60209014 G G G G G G T T G G G G G G G G G G G G
3 chr3_60211120 0 60211120 T T T T T T T T T T T T T T A A T T T T
3 chr3_60224976 0 60224976 C C C C C C C C C C C C A A C C A C C C
3 chr3_60225439 0 60225439 G G G G G G G G G G G G G G G G C G G G
3 chr3_60231835 0 60231835 A A A A A A A A G G G G A A A A A A A A
3 chr3_60232382 0 60232382 C C C C C C C C C C C T C C C C C C C C
3 chr3_60233862 0 60233862 A C A A A A C C A A A A A A A A A A A A
3 chr3_60242797 0 60242797 G G G G G G G G G G G G G G C G G G G G
3 chr3_60247035 0 60247035 G G G G G G G G G G A G G G G G G G G G
3 chr3_60254083 0 60254083 T T T T C T T T T T T T T T T T T T T T
3 chr3_60254646 0 60254646 T T T T T T T T T T T T G T T T T T T T
3 chr3_60254677 0 60254677 G G G G G G G G G G A G G G G G G G G G
3 chr3_60254857 0 60254857 C C T T T T T T T T T T T T T T T T C C
3 chr3_60260507 0 60260507 G G G G G G G G G G A G G G G G G G G G
3 chr3_60267061 0 60267061 T T T T T T T T C C C C T T T T T T T T
3 chr3_60268014 0 60268014 C C C C C C C C C G C C C C C C C C C C
3 chr3_60268732 0 60268732 C C T T T T C C C C C C C C C C C C C C
3 chr3_60273987 0 60273987 T T T T T T T T T T T T C T T T T T T T
3 chr3_60283886 0 60283886 C C C C C C T T C C C C C C C C C C C C
3 chr3_60284091 0 60284091 C C G G C G C C C C C C C C C C C C C C
3 chr3_60285146 0 60285146 C C C C C C C C C C C T C C C C C C C C
3 chr3_60288573 0 60288573 A A A A A A A A G G G G A A A A A A A A
3 chr3_60290167 0 60290167 A A A A A A A A A A A A A A A A G G A A
3 chr3_60299504 0 60299504 T T T T C C T T T T T T T T T T T T T T
3 chr3_60301990 0 60301990 C C C C C C C C C C C C C C A A C C C C
3 chr3_60302755 0 60302755 C C C C C C C C C C C T C C C C C C C C
3 chr3_60305278 0 60305278 T T T T T T T T T T T T T T T T C C T T
3 chr3_60307458 0 60307458 T T A A A A T T A A A A A A A A A A T T
3 chr3_60309619 0 60309619 G G G G G G G G G G G G G G G G A A G G
3 chr3_60311328 0 60311328 G G G G G G G G A A A A G G G G G G G G
3 chr3_60317130 0 60317130 T T T T T T T T T T T T C C T T T T T T
3 chr3_60336439 0 60336439 C C C C C C C C C C C C C C C C T T C C
3 chr3_60337495 0 60337495 C C C C C C C C T T T T C C C C C C C C
3 chr3_60339892 0 60339892 G G G G G G G G G G G G G G A A G G G G
3 chr3_60347873 0 60347873 A A A A A A A A A A A A A G A A A A A A
3 chr3_60353857 0 60353857 T T T T T T T T C C C C T T T T T T T T
3 chr3_60354962 0 60354962 T T T T T T T T T T C T T T T T T T T T
3 chr3_60356754 0 60356754 C C C C C T C C C C C C C C C C C C C C
3 chr3_60363677 0 60363677 T T C C C T T T T T T T T T T T T T T T
3 chr3_60379785 0 60379785 A A C C C C A A C C C C C C C C C C C C
3 chr3_60398343 0 60398343 T T T T T T T T T T G T T T T T T T T T
3 chr3_60398480 0 60398480 C C T T T T C C T T T T T T T T T T C C
3 chr3_60427016 0 60427016 A A A A A A A A A A A A A A A A C C A A
3 chr3_60442549 0 60442549 A A A A A A A A G G G G A A A A A A A A
3 chr3_60449285 0 60449285 G G G G G G G G A A A A G G G G G G G G
3 chr3_60449357 0 60449357 A A A A A A A A G G G G A A A A A A A A
3 chr3_60451049 0 60451049 T T T T T T T T T T T T G T T T T T T T
3 chr3_60458533 0 60458533 T T T T T T T T C C C C T T T T T T T T
3 chr3_60460169 0 60460169 G G G G G G G G G G G G G G A A G G G G
3 chr3_60460170 0 60460170 G G A A A A G G G G G G G G G G G G G G
3 chr3_60465852 0 60465852 C C C C C C A A C C C C C C C C C C C C
3 chr3_60469938 0 60469938 A A A A A A A A T T T T A A A A A A A A
3 chr3_60470403 0 60470403 C C C C C C C C C C C C C T C C C C C C
3 chr3_60474996 0 60474996 C C C C C C C C C C C C C C C C T T C C
3 chr3_60478646 0 60478646 A A A A A A A A G G G G G G G G G G A A
3 chr3_60481161 0 60481161 A A A A A A A A A A A A G G G G G G A A
3 chr3_60482514 0 60482514 A A A A A A A A G G G G G G G G G G A A
3 chr3_60491860 0 60491860 C C T T T T T T T T T T T T T T T T C C
3 chr3_60493828 0 60493828 A A G G G G G G G G G G G G G G G G A A
3 chr3_60504015 0 60504015 A A A C A C A A A A A A A A A A A A A A
3 chr3_60527906 0 60527906 A A A A A A A A A A A A A A A G A A A A
3 chr3_60528179 0 60528179 C C C C C C C C C C C C T T C C C C C C
3 chr3_60528234 0 60528234 G G G G G G G G G G G G G G G T G G G G
3 chr3_60533796 0 60533796 C C C C C C T T C C C C C C C C C C T T
3 chr3_60538102 0 60538102 T T T T T T T T T T T T A A A T A A T T
3 chr3_60541975 0 60541975 T T C C C C T T T T T T T T T T T T T T
3 chr3_60549985 0 60549985 C C C C C C T T C C C C C C C C C C C C
3 chr3_60552195 0 60552195 A A A A A A A A G G G G A A A A A A A A
3 chr3_60565034 0 60565034 T T T T T T T T T T T T T T C T T T T T
3 chr3_60567714 0 60567714 T T T T T T T T T T T T C T T T T T T T
3 chr3_60574058 0 60574058 A A A A A A A A A A A A A A A A G G A A
3 chr3_60586092 0 60586092 A A A G A A A A A A A A A A A A A A A A
3 chr3_60586812 0 60586812 A A A A A G A A A A A A A A A A A A A A
3 chr3_60589900 0 60589900 A A A A A A A A G G G G A A A A A A A A
3 chr3_60590144 0 60590144 G G G G A G G G G G G G G G G G G G G G
3 chr3_60606041 0 60606041 A A A A A A A A A A A A G G G G G G A A
3 chr3_60610418 0 60610418 A A A A A A A A A A A A T T A A A A A A
3 chr3_60614090 0 60614090 A A A A A A A A G G G G A A A A A A A A
3 chr3_60619100 0 60619100 A A A A A A A A A A A A A G A A A A A A
3 chr3_60623406 0 60623406 C C C C C C C C C C C C C C T T C C C C
3 chr3_60628757 0 60628757 G G G T G G G G G G G G G G G G G G G G
3 chr3_60631524 0 60631524 G G G G G G C C G G G G G G G G G G G G
3 chr3_60632237 0 60632237 G G G G A G G G G G G G G G G G G G G G
3 chr3_60642602 0 60642602 C C C C C C C C T T T T C C C C C C C C
3 chr3_60643167 0 60643167 A A A A A A A A G G G G A A A A A A A A
3 chr3_60647627 0 60647627 C C T T T T C C T T T T T T T T T T C C
3 chr3_60648414 0 60648414 C C C C C C C C C C C C C T C C C C C C
3 chr3_60651485 0 60651485 G G G G G G G G G G G G G G G G A A G G
3 chr3_60664067 0 60664067 C C C T C C C C C C C C C C C C C C C C
3 chr3_60666532 0 60666532 A A A A A A A A G G G G A A A A A A A A
3 chr3_60670461 0 60670461 T T T T T T T T C C C C T T T T T T T T
3 chr3_60670500 0 60670500 G G G G G G G G A A A A A A A A A A G G
3 chr3_60675613 0 60675613 G G G G G G G G T T T T T T T T T T G G
3 chr3_60686678 0 60686678 C C C C C C C C C C C C T T T T T T T T
3 chr3_60687234 0 60687234 A A A A A A A A A A A A A A C C A A A A
3 chr3_60688699 0 60688699 C C C C C C C C C C C C G G G G G G C C
3 chr3_60690100 0 60690100 A A A A A A A A A G A A A A A A A A A A
3 chr3_60699169 0 60699169 C C C C C C C C T T T T C C C C C C C C
3 chr3_60699259 0 60699259 T T T T T T T T T T T T T T T T C C T T
3 chr3_60704728 0 60704728 G G G G G G G G G G G G A A A A G G G G
3 chr3_60712642 0 60712642 G G G G A G G G G G G G G G G G G G G G
3 chr3_60722974 0 60722974 A A G G G G A A A A A A A A A A A A A A
3 chr3_60723863 0 60723863 C C C C C C C C T T T T C C C C C C C C
3 chr3_60732348 0 60732348 G G G G G G A A G G G G G G G G G G G G
3 chr3_60737505 0 60737505 A A A A A A A A G G G G A A A A A A A A
3 chr3_60743602 0 60743602 G G G G G G G G T T T T G G G G G G G G
3 chr3_60750332 0 60750332 C C C C C C C C C C C C C T C C C C C C
3 chr3_60753088 0 60753088 T T T T T T T T C C C C T T T T T T T T
3 chr3_60753785 0 60753785 G G G G G G G G G G G G C C C C C C G G
3 chr3_60756240 0 60756240 G G G G G G G G G G G G G G C G G G G G
3 chr3_60758020 0 60758020 T T C C C C T T T T T T T T T T T T T T
3 chr3_60765056 0 60765056 C C C C C C C C C C C C C T C C C C C C
3 chr3_60777745 0 60777745 C C A A A A C C A A A A A A A A A A C C
3 chr3_60781875 0 60781875 A A A A A A A A A A A A A A A A T T A A
3 chr3_60784661 0 60784661 T T T T T T T T T T T T G G T T T T T T
3 chr3_60786378 0 60786378 C C C C C C G G C C C C C C C C C C C C
3 chr3_60795483 0 60795483 G G G G G G G G G G A G G G G G G G G G
3 chr3_60795864 0 60795864 C C C C C C C C C C C C C T T T C C C C
3 chr3_60799380 0 60799380 A A A A A A A A A A A A A A A G A A A A
3 chr3_60805124 0 60805124 G G G G G G G G C C C C G G G G G G G G
3 chr3_60816764 0 60816764 G G G G G G G G T T T T T T T T T T G G
3 chr3_60824868 0 60824868 T T T T T T T T T T T T C C C C C C T T
3 chr3_60826594 0 60826594 A A A A A A A A A A A A A G A A A A A A
3 chr3_60827579 0 60827579 C C C C C C C C C C C C C T C C C C C C
3 chr3_60844834 0 60844834 C C C C C C C C T T T T C C C C C C C C
3 chr3_60844909 0 60844909 G G G G G G G G G G G G C G G G G G G G
3 chr3_60845613 0 60845613 A A A A A A A A G G G G A A A A A A A A
3 chr3_60846713 0 60846713 G G A A G G G G G G G G G G G G G G G G
3 chr3_60849134 0 60849134 T T T T T T T T G G G T T T T T T T T T
3 chr3_60853207 0 60853207 G G G G G G G G G G G G C G C C G G G G
3 chr3_60854368 0 60854368 A A A A A A A A A A A G A A A A A A A A
3 chr3_60856987 0 60856987 T T C C C C C C C C C C C C C C C C T T
3 chr3_60869170 0 60869170 T T T T C T T T C C C C C C C C C C T T
3 chr3_60884427 0 60884427 G G G G G G G G G T G G G G G G G G G G
3 chr3_60887504 0 60887504 T T C C C C T T T T T T T T T T T T T T
3 chr3_60890860 0 60890860 C C C C C C C C C C C C C C C T C C C C
3 chr3_60894861 0 60894861 T T T T T T C C T T T T T T T T T T T T
3 chr3_60898927 0 60898927 C C C C C C C C C C C C C C C C G G C C
3 chr3_60900168 0 60900168 C C C C C T C C C C C C C C C C C C C C
3 chr3_60901529 0 60901529 C C C C C C C C A C C C C C C C C C C C
3 chr3_60903414 0 60903414 A A A A A A A A G G G G G G G G G G A A
3 chr3_60903561 0 60903561 T T T T T T T T T T C T T T T T T T T T
3 chr3_60904100 0 60904100 T T C C C T T T T T T T T T T T T T T T
3 chr3_60906359 0 60906359 T T T T T T T T G G G G G G G G G G T T
3 chr3_60908923 0 60908923 T T T T T T T T T T T T T T C T T T T T
3 chr3_60909192 0 60909192 G G G G G G G G A G G G G G G G G G G G
3 chr3_60911314 0 60911314 A A A A A A A A G G G G A A A A A A A A
3 chr3_60911529 0 60911529 C C C C C C C C C C C C T T T T T T C C
3 chr3_60914448 0 60914448 T T T T T T T T C C C C T T T T T T T T
3 chr3_60914740 0 60914740 A A A A A A A A A A A A A A A A A C A A
3 chr3_60914898 0 60914898 C C C C C T C C C C C C C C C C C C C C
3 chr3_60923374 0 60923374 G G G G G G G G G G G G A G G G G G G G
3 chr3_60931749 0 60931749 C T T T T T T T T T T T T T T T T T C C
3 chr3_60932734 0 60932734 G T G G G G G G G G G G G G G G G G G G
3 chr3_60936390 0 60936390 C C C C C C C C C C C C C C C C T T C C
3 chr3_60936700 0 60936700 G G A G G G G G G G G G G G G G G G G G
3 chr3_60936723 0 60936723 A A A A A A A A A A A A A G A A A A A A
3 chr3_60938947 0 60938947 G G G G A G G G G G G G G G G G G G G G
3 chr3_60942371 0 60942371 C C C C C C T T C C C C C C C C C C C C
3 chr3_60951954 0 60951954 G G G G G G G G G G G G G G A G G G G G
3 chr3_60959356 0 60959356 C G C C C C G G C C C C C C C C C C C C
3 chr3_60959643 0 60959643 T T T T T T T T T T T T T T G T T T T T
3 chr3_60965780 0 60965780 C T C C C C C C C C C C C C C C C C C C
3 chr3_60966058 0 60966058 T T T T T T T T G G G G T T T T T T T T
3 chr3_60966622 0 60966622 C C C C C C C C C C C C A C C C C C C C
3 chr3_60967622 0 60967622 A A A A A C A A A A A A A A A A A A A A
3 chr3_60969463 0 60969463 T T T T T T T T T T T T T T C T T T T T
3 chr3_60978151 0 60978151 A A A A A A A A C C C C A A A A A A A A
3 chr3_60980862 0 60980862 G G G G G G A A G G G G G G G G G G G G
3 chr3_60985860 0 60985860 C C C C C C C C T T T T C C C C C C C C
3 chr3_60989684 0 60989684 A A A A A A A A G G G G A A A A A A A A
3 chr3_60990679 0 60990679 C C C C C C C C C C C C C C C C C T C C
3 chr3_60990934 0 60990934 C C C C C C C C C C C C C C C C A C C C
3 chr3_60992565 0 60992565 C C C C C C C C T T T T C C C C C C C C
3 chr3_61011599 0 61011599 A A G G G G A A G G G G G G G G G G A A
3 chr3_61011985 0 61011985 A A A A A A A A G G G G A A A A A A A A
3 chr3_61012021 0 61012021 G G G G G G G G A A A A G G G G G G G G
3 chr3_61013557 0 61013557 C C C C C C C C C C C C T T C C C C C C
3 chr3_61014291 0 61014291 G G G G G G G G G G G G G G A G G G G G
3 chr3_61015712 0 61015712 T T G G G G T T T T T T G G G G G G T T
3 chr3_61019470 0 61019470 C C C C C C C C C C C T C C C C C C C C
3 chr3_61028860 0 61028860 T T T T T T T T C T C T T T T T T T T T
3 chr3_61029756 0 61029756 C C C C C C C C T T T T C C C C C C C C
3 chr3_61032595 0 61032595 T T T T C C T T T T T T T T T T T T T T
3 chr3_61037645 0 61037645 T T T T T T T T G G G G T T T T T T T T
3 chr3_61046364 0 61046364 C T C C C C C C T T T T C C C C C C T T
3 chr3_61052197 0 61052197 G G C C C C G G C C C C C C C C C C G G
3 chr3_61055868 0 61055868 G G G G G G G G A A A A G G G G G G G G
3 chr3_61057375 0 61057375 A A G G A A A A A A A A A A A A A A A A
3 chr3_61058657 0 61058657 C C T T T T T T T T T T T T T T T T C C
3 chr3_61060659 0 61060659 C C C C C C C C C C C C C C C C C T C C
3 chr3_61063597 0 61063597 A A A A A A A A A A A A A A A A C C A A
3 chr3_61065934 0 61065934 G G G G G G G G A G G G G G G G G G G G
3 chr3_61065965 0 61065965 G G G G G G G G G G G G G G A A G G G G
3 chr3_61066997 0 61066997 C C C C C C T T C C C C C C C C C C C C
3 chr3_61067001 0 61067001 G G G G G G G G G G G G C C G G C G G G
3 chr3_61067510 0 61067510 T T T T T T T T C T T T T T T T T T T T
3 chr3_61068342 0 61068342 C C C C C C C C T T T T C C C C C C C C
3 chr3_61075953 0 61075953 A A A A A G A A A A A A A A A A A A A A
3 chr3_61077450 0 61077450 T T T T T T T T A T T T T T T T T T T T
3 chr3_61078052 0 61078052 A A A A A A G G A A A A A A A A A A A A
3 chr3_61083333 0 61083333 C C C C C C C C C C C C T T C C C C C C
3 chr3_61090602 0 61090602 G G G G G G G G G G G G G G G G C G G G
3 chr3_61098245 0 61098245 G G G G G G G G A A A A G G G G G G G G
3 chr3_61102725 0 61102725 T T T T T T T T C C C C T T T T T T T T
3 chr3_61105666 0 61105666 A A A A A A A A G G G G A A A A A A A A
3 chr3_61108527 0 61108527 A A A A A A A A G G G G A A A A A A A A
3 chr3_61111807 0 61111807 T T T T G G T T T T T T T T T T T T T T
3 chr3_61120271 0 61120271 T T T T T T T T C C C C T T T T T T T T
3 chr3_61128091 0 61128091 G G G G G G G G G G G G G T G T G G G G
3 chr3_61132021 0 61132021 C C C C C C C C T T T T C C C C C C C C
3 chr3_61135972 0 61135972 G G G G G G G G A A A A G G G G G G G G
3 chr3_61138196 0 61138196 A A A A A A A A A A A A A C A A A A A A
3 chr3_61143760 0 61143760 C C T T T T T T T T T T T T T T T T T T
3 chr3_61147577 0 61147577 G G G G A A G G A G G G G G G G G G G G
3 chr3_61151428 0 61151428 C C C C C C C C C C C C C C C T C C C C
3 chr3_61154126 0 61154126 A A C C A A A A A A A A A A A A A A A A
3 chr3_61160278 0 61160278 T T T T T T T T T T T T C T T T T T T T
3 chr3_61165706 0 61165706 C C C C C C C C C C C C C C C T T T C C
3 chr3_61168513 0 61168513 G G G G G G G G G G A G A G G G G G G G
3 chr3_61171360 0 61171360 G T G G G G G G G G G G G G G G G G G G
3 chr3_61176435 0 61176435 T T C C C C T T C C C C C C C C T T T T
3 chr3_61181556 0 61181556 G G G G G G G G G G G G A G G G G G G G
3 chr3_61182527 0 61182527 A A A A A A A A A A A A A A A A A G A A
3 chr3_61183445 0 61183445 G G G G G G G G G G G G A G A G G G G G
3 chr3_61189792 0 61189792 T T T T T T T T C C C C T T T T T T T T
3 chr3_61197502 0 61197502 A G G G G G G G G G G G G G G G G G G G
3 chr3_61210826 0 61210826 A A A A A A A A C C C C A A A A A A A A
3 chr3_61213316 0 61213316 A A A A A G A A A A A A A A A A A A A A
3 chr3_61214037 0 61214037 T T G T T T T T T T T T T T T T T T T T
3 chr3_61214966 0 61214966 C C C T C C C C C C C C C C C C C C C C
3 chr3_61216278 0 61216278 C C C C C C C C C C C C C T C C C C C C
3 chr3_61216365 0 61216365 C C C T C T C C C C C C C C C C C C C C
3 chr3_61218794 0 61218794 G G G G G G G G A A A A G G G G G G G G
3 chr3_61219279 0 61219279 G G G G G G G G G G G G G G A A G G G G
3 chr3_61221977 0 61221977 C C C C C C C C T T T T C C C C C C C C
3 chr3_61225992 0 61225992 C C C C C C C C C C C C C C C C G G C C
3 chr3_61229452 0 61229452 G G G G C C G G G G G G G G G G G G G G
3 chr3_61237088 0 61237088 T T T T T T T T T T T T T T G G T T T T
3 chr3_61241154 0 61241154 C T C C C C C C C C C C C C C C C C C C
3 chr3_61244785 0 61244785 A A A A A A A A A A A A A G A A A A A A
3 chr3_61249083 0 61249083 A A G G G G A A G G G G G G G G G G A A
3 chr3_61259326 0 61259326 A G G G G G G G G G G G G G G G G G G G
3 chr3_61259636 0 61259636 G G G G G G G G G G G G A A A A A A G G
3 chr3_61261769 0 61261769 C C C C C C C C C C C T C C C C C C C C
3 chr3_61262044 0 61262044 G G G G G G G G A G A G G G G G G G G G
3 chr3_61267990 0 61267990 G G G G G G G G G G G G G G G G A A G G
3 chr3_61271437 0 61271437 G G G G G G G G G G G G A G G G G G G G
3 chr3_61271522 0 61271522 C C T T T T C C T T T T T T T T T T T T
3 chr3_61295332 0 61295332 C C C C C C C C T T T T C C C C C C C C
3 chr3_61295794 0 61295794 A A A A A A A A A A A A A A A C A A A A
3 chr3_61297697 0 61297697 A A A A A A A A A A A A G G G G A A A A
3 chr3_61298603 0 61298603 C C C C C C C C T T T T C C C C C C C C
3 chr3_61304963 0 61304963 A A A A A A A A T T T T A A A A A A A A
3 chr3_61305792 0 61305792 A A A A A G A A A A A A A A A A A A A A
3 chr3_61310632 0 61310632 C C C C C C C C C C C C C C C G C C C C
3 chr3_61313471 0 61313471 C C C C C C C C G G G G C C C C C C C C
3 chr3_61313916 0 61313916 T T T T T T T T C C C C T T T T T T T T
3 chr3_61314892 0 61314892 C C C C C C C C C C C C C T C C C C C C
3 chr3_61320653 0 61320653 T T T T T T T T T T G T T T T T T T T T
3 chr3_61323288 0 61323288 C C C C C C C C T T T T C C C C C C C C
3 chr3_61325839 0 61325839 G G G G G G G G G G G G G G A A A A G G
3 chr3_61332752 0 61332752 C C C C C C C C C C C C C C C C T T C C
3 chr3_61333027 0 61333027 G G G G G G G G G G G G G G G G T T G G
3 chr3_61333617 0 61333617 C C C C C C C C C C A C C C C C C C C C
3 chr3_61339310 0 61339310 A A A A A A A A A A A C A A A A A A A A
3 chr3_61344999 0 61344999 A A A A A A A A A A A C A A A A A A A A
3 chr3_61348772 0 61348772 C C C C C C C C A A A A C C C C C C C C
3 chr3_61351582 0 61351582 C C C C C C C C A A A A C C C C C C C C
3 chr3_61377663 0 61377663 T T T T T T T T C C C C T T T T T T T T
3 chr3_61377925 0 61377925 T T T T T T T T C C C C T T T T T T T T
3 chr3_61390876 0 61390876 T T C C C C T T C C C C C C C C C C T T
3 chr3_61392366 0 61392366 A A A A A C A A A A A A A A A A A A A A
3 chr3_61393379 0 61393379 T T T T C T T T T T T T T T T T T T T T
3 chr3_61396001 0 61396001 A A A A A A A A G G G G A A A A A A A A
3 chr3_61398843 0 61398843 A A A A A A G G A A A A A A A A A A A A
3 chr3_61415886 0 61415886 T T T T T T T T T T T T T T C T T T T T
3 chr3_61420756 0 61420756 C C C C C C C C C C C C C C C T C C C C
3 chr3_61428844 0 61428844 A A A A A A A A A A A A A A A T A A A A
3 chr3_61441030 0 61441030 A A A A A A A A A A A A A A A A A T A A
3 chr3_61441249 0 61441249 A A A A A A A A A A A C A A A A A A A A
3 chr3_61441374 0 61441374 C C C C C C C C T T T T C C C C C C C C
3 chr3_61443939 0 61443939 G G G G G G G G G G A G G G G G G G G G
3 chr3_61445020 0 61445020 A A A A A A A A T T T T A A A A A A A A
3 chr3_61445951 0 61445951 C C C C C T C C C C C C C C C C C C C C
3 chr3_61454426 0 61454426 G G G G G G G G A A G G G G G G G G G G
3 chr3_61458220 0 61458220 G G G G G G G G G G G G A G G G G G G G
3 chr3_61459096 0 61459096 C C C C C C C C C C C T C C T T C C C C
3 chr3_61472671 0 61472671 C C C C C C C C C C C C C C C C C T C C
3 chr3_61473851 0 61473851 A A G G G G A A G G G G G G G G G G A A
3 chr3_61476699 0 61476699 C G C C C C C C C C C C C C C C C C C C
3 chr3_61478682 0 61478682 T T T T A T T T T T T T T T T T T T T T
3 chr3_61481327 0 61481327 T T T T T T T T T T T T T T G G T T T T
3 chr3_61481913 0 61481913 G G G G G G G G A A A A G G G G G G G G
3 chr3_61501596 0 61501596 T T C C T T T T T T T T T T T T T T T T
3 chr3_61502027 0 61502027 C C C C C C C C A A A A C C C C C C C C
3 chr3_61504194 0 61504194 A A A A A A A A A A A A A A A A A G A A
3 chr3_61530843 0 61530843 A A A A A A A A A A A A C C C C C C A A
3 chr3_61535922 0 61535922 G G C C C C G G G G G G G G G G G G G G
3 chr3_61550366 0 61550366 A A A A A G A A A A A A A A A A A A A A
3 chr3_61550751 0 61550751 T T T T T T T T C C C C T T T T T T T T
3 chr3_61550753 0 61550753 C C C C C C C C T T C C C C C C C C C C
3 chr3_61555532 0 61555532 A A A A A A A A G G G G A A A A A A A A
3 chr3_61559340 0 61559340 G G G G G G G G G G G G A A A A A A G G
3 chr3_61559456 0 61559456 G G G G G G G G G G G G G G G G T T G G
3 chr3_61561911 0 61561911 C C C C C C C C A A C C C C C C C C C C
3 chr3_61569282 0 61569282 C C A A A C C C C C C C C C C C C C C C
3 chr3_61583332 0 61583332 T T T T T T T T C C C T T T T T T T T T
3 chr3_61585856 0 61585856 A A A A A A A A G G G G A A A A A A A A
3 chr3_61586111 0 61586111 G G G G G G G G G G G G A G G G G G G G
3 chr3_61589655 0 61589655 T T T T T T T T A A A T T T T T T T T T
3 chr3_61594683 0 61594683 G G G G G G G G G G G G A A G G G G G G
3 chr3_61612099 0 61612099 G G G G G G G G A A A A G G G G G G G G
3 chr3_61623472 0 61623472 C C C C A C C C C C C C C C C C C C C C
3 chr3_61628964 0 61628964 G G A A A A G G A A A A A A A A A A G G
3 chr3_61634517 0 61634517 C C C C C T C C C C C C C C C C C C C C
3 chr3_61636690 0 61636690 C C C C C C C C A A A A C C C C C C C C
3 chr3_61640122 0 61640122 G G G G G G G G A A A A G G G G G G G G
3 chr3_61642181 0 61642181 G G G G G G G G G G G G G G G T G G G G
3 chr3_61644867 0 61644867 G G A A G G G G G G G G G G G G G G G G
3 chr3_61648434 0 61648434 A A A A A A A A A A A A A A G G A A A A
3 chr3_61656316 0 61656316 G G G G G G G G C C C C G G G G G G G G
3 chr3_61673560 0 61673560 T T C T T T T T T T T T T T T T T T T T
3 chr3_61674216 0 61674216 G G G G A G G G G G G G G G G G G G G G
3 chr3_61675903 0 61675903 G G G G G G G G A A A A G G G G G G G G
3 chr3_61676894 0 61676894 G G G G G G G G G G G G C C G G G G G G
3 chr3_61682235 0 61682235 C C C C C C C C C C C C T T C C C C C C
3 chr3_61706014 0 61706014 G T G G G G G G G G G G G G G G G G G G
3 chr3_61708257 0 61708257 C C C C C C C C C C C C C C C T C C C C
3 chr3_61716455 0 61716455 C C C C C C C C T T T T C C C C C C C C
3 chr3_61718330 0 61718330 T T C C C C T T C C C C C C C C C C T T
3 chr3_61719194 0 61719194 T T T T T T T T G G G G T T T T T T T T
3 chr3_61720644 0 61720644 C C C G C G C C C C C C C C C C C C C C
3 chr3_61724634 0 61724634 C C C C C C C C C C C C G G C C C G C C
3 chr3_61726434 0 61726434 T T G G G G T T G G G G G G G G G G T T
3 chr3_61730903 0 61730903 G G G G G G G G G G G G A A G G G G G G
3 chr3_61733005 0 61733005 C C C C C C C C T T C T C C C C C C C C
3 chr3_61737905 0 61737905 T T T T T T T T C C C C T T T T T T T T
3 chr3_61738081 0 61738081 T T T T T T T T C C C C T T T T T T T T
3 chr3_61740106 0 61740106 A A A A A A A A A A A A G G A A A A A A
3 chr3_61741162 0 61741162 A A A A A A A A A A A A G G A A A A A A
3 chr3_61744389 0 61744389 C C C C C C C C C C C C C C T T C C C C
3 chr3_61744872 0 61744872 G G G G G G G G C G G G G G G G G G G G
3 chr3_61746139 0 61746139 G G G G G G A A G G G G G G G G G G G G
3 chr3_61747528 0 61747528 G G C C G G G G G G G G G G G G G G G G
3 chr3_61747910 0 61747910 C C C C C C C C C C C C C C T T C C C C
3 chr3_61761978 0 61761978 A A A A A A A A C C C C C C C C C C A A
3 chr3_61769430 0 61769430 C C T T T T C C T T T T T T T T T T C C
3 chr3_61770476 0 61770476 C C C C C C C C T T T T C C C C C C C C
3 chr3_61770683 0 61770683 A T T T T T T T T T T T T T T T T T A A
3 chr3_61771846 0 61771846 T T T T T T T T C C C C T T C T T T T T
3 chr3_61772058 0 61772058 T T T T T T T T T T T T T T T T G G T T
3 chr3_61774500 0 61774500 C C C C C C C C G G G G C C C C C C C C
3 chr3_61780035 0 61780035 C C C C C C C C C C C C C C C C G G C C
3 chr3_61780407 0 61780407 C C C C C C C C T T T T C C C C C C C C
3 chr3_61784676 0 61784676 C C T T C T C C C C C C C C C C C C C C
3 chr3_61789809 0 61789809 G G G G G G G G G G G G A A G G G G G G
3 chr3_61790105 0 61790105 C T T T T T T T T T T T T T T T T T T T
3 chr3_61796344 0 61796344 G G G G G G G G A A A A G G G G G G G G
3 chr3_61805157 0 61805157 T T T T T T T T A A A A T T T T T T T T
3 chr3_61805500 0 61805500 T T T T T T T T T T T T C T T T T T T T
3 chr3_61808337 0 61808337 A A A A A A A A G G G G A A A A A A A A
3 chr3_61808615 0 61808615 T T T T T T T T T T T T C T T T T T T T
3 chr3_61815639 0 61815639 G G G G G G A A G G G G G G G G G G G G
3 chr3_61821710 0 61821710 A A A A A A A A A A A A G G A A A A A A
3 chr3_61841223 0 61841223 C C T T C C C C T T T T T T T T T T C C
3 chr3_61851617 0 61851617 G G G G G G G G G G G G A G G G G G G G
3 chr3_61865856 0 61865856 G G G G G G G G G G G G A G G G G G G G
3 chr3_61869346 0 61869346 T T G T T T T T T T T T T T T T T T T T
3 chr3_61869565 0 61869565 C C C C C C G G C C C C C C C C C C C C
3 chr3_61870658 0 61870658 C C C C C C C C C C C C C C C T C C C C
3 chr3_61874080 0 61874080 A A A A A A A A A A A G A A A A A A A A
3 chr3_61876913 0 61876913 G G G G G G G G G G G G G G G G A G G G
3 chr3_61881925 0 61881925 A A A A A A A A T T A A A A A A A A A A
3 chr3_61896193 0 61896193 G G G G G G G G A G A A G G G G G G G G
3 chr3_61897729 0 61897729 T T T T T T T T T T T T A T T T T T T T
3 chr3_61904317 0 61904317 C C C C C C C C C T T T C C C C C C C C
3 chr3_61920596 0 61920596 A A A A A A A A A G A A A A A A A A A A
3 chr3_61927341 0 61927341 A A A A A A A A G G G G A A A A A A A A
3 chr3_61937426 0 61937426 G G G G A A G G G G G G G G G G G G G G
3 chr3_61940335 0 61940335 G G A A G G G G G G G G G G G G G G G G
3 chr3_61940586 0 61940586 G G G G G G G G G G G G G G A A G G G G
3 chr3_61943956 0 61943956 A A A A A A A A G G G G A A A A A A A A
3 chr3_61944178 0 61944178 T T C C T T T T T T T T T T T T T T T T
3 chr3_61945263 0 61945263 T T A A T T T T T T T T T T T T T T T T
3 chr3_61950924 0 61950924 A G A A A A A A A A A A A A A A A A A A
3 chr3_61955972 0 61955972 C C C C C C C C C T C C C C C C C C C C
3 chr3_61956089 0 61956089 G G G G G G G G A G G G G G G G G G G G
3 chr3_61959317 0 61959317 C C C C C C C C C G C G C C C C C C C C
3 chr3_61959621 0 61959621 C C C C C C C C C C C C C C T T C C C C
3 chr3_61960689 0 61960689 C C C C C C C C C T C T C C C C C C C C
3 chr3_61964803 0 61964803 G G A G G G G G G G G G G G G G G G G G
3 chr3_61971162 0 61971162 T T T T T T T T T T T T T T G G T T T T
3 chr3_61973276 0 61973276 T T T T T T T T C C C C T T T T T T T T
3 chr3_61975350 0 61975350 C C T T C C C C C C C C C C C C C C C C
3 chr3_61986157 0 61986157 A A G G G G A A A A A A A A A A A A A A
3 chr3_61996314 0 61996314 A A A A A A A A A A A G A A A A A A A A
3 chr3_62009493 0 62009493 C C C C C C C C C C C C A C C C C C C C
3 chr3_62013731 0 62013731 A A A A A A A A A G A G A A A A A A A A
3 chr3_62014733 0 62014733 G G G G G G A A G G G G G G G G A A A A
3 chr3_62018119 0 62018119 A A A A A A A A A T T T A A A A A A A A
3 chr3_62019362 0 62019362 G G G G G G G G G G A G G G G G G G G G
3 chr3_62023822 0 62023822 T T T T A A T T T T T T T T T T T T T T
3 chr3_62031315 0 62031315 A A A A G G A A A A A A G G G G G G A A
3 chr3_62031320 0 62031320 G G G G G G A A G G G G G G G G G G G G
3 chr3_62032770 0 62032770 C C A A A A A A A A A A A A A A A A C C
3 chr3_62035133 0 62035133 T T G G G G T T T T T T T T T T T T T T
3 chr3_62051536 0 62051536 G G G G G G G G C C C C G G G G G G G G
3 chr3_62057574 0 62057574 A A A A A A A A G G G G G G G G G G A A
3 chr3_62062510 0 62062510 A A A A A A A A G G A G A A A A A A A A
3 chr3_62064337 0 62064337 G G G G G G G G G G G G G G G G A A G G
3 chr3_62072021 0 62072021 G G G G G G G G A A A A G G G G G G G G
3 chr3_62073651 0 62073651 A G A A A A A A A A A A A A A A A A A A
3 chr3_62076662 0 62076662 C C C C C C C C C C C C C C T T C C C C
3 chr3_62086852 0 62086852 A A A A A A A A A G A A A A A A A A A A
3 chr3_62089015 0 62089015 T T T T T T T T G T T T T T T T T T T T
3 chr3_62089873 0 62089873 C C C C C C C C C C C C T T C C C C C C
3 chr3_62092322 0 62092322 C C C C C C C C C C C C C C T T C C C C
3 chr3_62107560 0 62107560 T T T T T T T T T T T T T T G T T T T T
3 chr3_62109932 0 62109932 T T T T T T T T T T T T G T T T T T T T
3 chr3_62111674 0 62111674 A A G G A G A A A A A A A A A A A A A A
3 chr3_62118055 0 62118055 G G G G G G G G A A A A G G G G G G G G
3 chr3_62120845 0 62120845 A A A A A A A A G G G G G G G G G G A A
3 chr3_62121388 0 62121388 T T T T T T T T C T C C T T T T T T T T
3 chr3_62125487 0 62125487 A A A A A A A A G G G G A A A A A A A A
3 chr3_62130343 0 62130343 C C C C C C C C C C C C C T C C C C C C
3 chr3_62131910 0 62131910 C C C C C C C C C C C C G G G G C C C C
3 chr3_62132028 0 62132028 A A G G G G G G G G G G G G G G G G A A
3 chr3_62135009 0 62135009 T T T T T T T T T T T T T T T T C T T T
3 chr3_62139437 0 62139437 A A C C A A A A A A A A A A A A A A A A
3 chr3_62147972 0 62147972 A A A A A A A A A T A A A A A A A A A A
3 chr3_62150898 0 62150898 C C C C C C C C G G G G C C C C C C C C
3 chr3_62151463 0 62151463 C C C C C C C C C C C C T T C C C C C C
3 chr3_62152358 0 62152358 T T T T C T T T T T T T T T T T T T T T
3 chr3_62168176 0 62168176 A A A A A A A A A A A A A A G G A A A A
3 chr3_62169882 0 62169882 C C C C C C C C C C C C C C T T C C C C
3 chr3_62171534 0 62171534 G G G G G G G G G G G G G G A A G G G G
3 chr3_62178059 0 62178059 T T T T T T T T C T T T T T T T T T T T
3 chr3_62188101 0 62188101 A A A A A A A A G G G G A A A A A A A A
3 chr3_62195976 0 62195976 G G G G G G G G G G G G A G G G G G G G
3 chr3_62197387 0 62197387 T T T T T T T T A A A A T T T T T T T T
3 chr3_62205080 0 62205080 G G G G G G G G G G G G A A G G G G G G
3 chr3_62209143 0 62209143 G G G G G G G G C C C C G G G G G G G G
3 chr3_62217729 0 62217729 T T T T T T T T C C C C T T T T T T T T
3 chr3_62247010 0 62247010 C C C C C C C C C C C C T T T T T T C C
3 chr3_62248305 0 62248305 C C C C C C C C C C C C C G C C C C C C
3 chr3_62251958 0 62251958 A G A A A A A A A A A A A A A A A A A A
3 chr3_62253684 0 62253684 A A A A A A A A C C C C A A A A A A A A
3 chr3_62256975 0 62256975 C C C C T T C C C C C C C C C C C C C C
3 chr3_62262613 0 62262613 G G G G G G G G A A A A G G G G G G G G
3 chr3_62268127 0 62268127 T T T T T T T T T T C T T T T T T T T T
3 chr3_62269772 0 62269772 C C C C C C G G C C C C C C C C C C C C
3 chr3_62273787 0 62273787 A A A A A A A A G G G G A A A A A A A A
3 chr3_62279439 0 62279439 A A A A A C A A A A A A A A A A A A A A
3 chr3_62283469 0 62283469 T T T T T T T T T T A T T T T T T T T T
3 chr3_62283766 0 62283766 G G G G G G G G A G G G G G G G G G G G
3 chr3_62284625 0 62284625 A A A A A A A A A A A A A G A A A A A A
3 chr3_62287723 0 62287723 A A A A A A A A G G G G A A A A A A A A
3 chr3_62291864 0 62291864 G G G G G G G G G G G G C G G G G G G G
3 chr3_62295669 0 62295669 G G G G G G G G A A A A G G G G G G G G
3 chr3_62300129 0 62300129 A A A A A A A A A A A A A A A A G G A A
3 chr3_62303346 0 62303346 T T T T T T T T T T C T T T T T T T T T
3 chr3_62307162 0 62307162 A A A A A A A A A A A A A G A A A A A A
3 chr3_62307213 0 62307213 G G G G G G G G A A A A G G G G G G G G
3 chr3_62313096 0 62313096 A A G G A A A A A A A A A A A A A A A A
3 chr3_62319591 0 62319591 C C C G C C C C C C C C C C C C C C C C
3 chr3_62323482 0 62323482 T T T T G G T T T T T T T T T T T T T T
3 chr3_62326901 0 62326901 G G G G G G G G C C C C G G G G G G G G
3 chr3_62341996 0 62341996 G G G G G G G G A A A A G G G G G G G G
3 chr3_62345600 0 62345600 A A A A A A A A A A A A A A A G A A A A
3 chr3_62352640 0 62352640 A A A A A A A A A A A A A A G G A A A A
3 chr3_62360063 0 62360063 A A A A A A A A A A A A G G A A A A A A
3 chr3_62363853 0 62363853 G G G G G G G G A A A A G G G G G G G G
3 chr3_62369125 0 62369125 G G G G G G G G A A A A G G G G G G G G
3 chr3_62374867 0 62374867 T T T T T T T T T T T T C C T T T T T T
3 chr3_62388063 0 62388063 T T T T T T T T T T G T T T T T T T T T
3 chr3_62389843 0 62389843 T T T T C T T T T T T T T T T T T T T T
3 chr3_62410513 0 62410513 C C C C C C C C C C C C C C T T C C C C
3 chr3_62411738 0 62411738 G G T T T T G G G G G G G G G G G G G G
3 chr3_62457203 0 62457203 A A A A A A A A C C C C A A A A A A A A
3 chr3_62466031 0 62466031 G G G G G G G G C C C C G G G G G G G G
3 chr3_62476005 0 62476005 G G G G G G G G G G G G A G G G G G G G
3 chr3_62483830 0 62483830 A A A A A G A A A A A A A A A A A A A A
3 chr3_62509624 0 62509624 C C C C C C C C C C C C C T C C C C C C
3 chr3_62515860 0 62515860 C T C C C C C C C C C C C C C C C C C C
3 chr3_62515970 0 62515970 C C C C C C C C C C C C A C C C C C C C
3 chr3_62523581 0 62523581 G G G G G G G G G G G G G G G G A G G G
3 chr3_62527568 0 62527568 G G G G G G G G G G G G C G G G G G G G
3 chr3_62533131 0 62533131 C C C C T T C C C C C C C C C C C C C C
3 chr3_62546442 0 62546442 C C C C C C C C T T T T C C C C C C C C
3 chr3_62554595 0 62554595 C C C C C C C C C C C C A C C C C C C C
3 chr3_62555143 0 62555143 A A A A A A C C A A A A A A A A A A A A
3 chr3_62558171 0 62558171 C C C C C C C C C C C C C C C C G G C C
3 chr3_62561797 0 62561797 C C C C C C C C C C C C C C C C G G C C
3 chr3_62564326 0 62564326 A A A A G G A A A A A A A A A A A A A A
3 chr3_62565774 0 62565774 C C C T C C C C C C C C C C C C C C C C
3 chr3_62568751 0 62568751 C C C C C C C C T T T T C C C C C C C C
3 chr3_62575259 0 62575259 C C C C C C C C C C C C C C C T C C C C
3 chr3_62580452 0 62580452 A G G G G G G G A A A A G G G G G G A A
3 chr3_62581590 0 62581590 A A A A A A A A A A A A T T A A A A A A
3 chr3_62590327 0 62590327 G G G G G G G G G G G G A G G G G G G G
3 chr3_62590822 0 62590822 C C C C C C C C C C C C C T C C C C C C
3 chr3_62595917 0 62595917 G G G G G G G G C C C C G G G G G G G G
3 chr3_62598858 0 62598858 C C C C C C C C A A A A C C C C C C C C
3 chr3_62599988 0 62599988 T T C T T T T T T T T T T T T T T T T T
3 chr3_62603846 0 62603846 G G G G G G G G G G G G G G A A G G G G
3 chr3_62606954 0 62606954 G G G G G G G G G G A G G G G G G G G G
3 chr3_62622586 0 62622586 A A A A A A A A T T T T A A A A A A A A
3 chr3_62629687 0 62629687 A A A A A A A A A A A A A A A A A T A A
3 chr3_62631297 0 62631297 C C C T C C C C C C C C C C C C C C C C
3 chr3_62656825 0 62656825 C C C C C C C C C C C C C C C C T T C C
3 chr3_62668679 0 62668679 A A T T T T A A T T T T T T T T T T T T
3 chr3_62679176 0 62679176 G G G G A A G G G G G G G G G G G G G G
3 chr3_62681996 0 62681996 G G G G T T G G G G G G G G G G G G G G
3 chr3_62687478 0 62687478 G G G G G G G G G G G G G T G G G G G G
3 chr3_62692656 0 62692656 C C C C T T C C C C C C C C C C C C C C
3 chr3_62707397 0 62707397 C C C C C C C C C C C T C C C C C C C C
3 chr3_62732020 0 62732020 T T T T T T T T C C C C T T T T T T T T
3 chr3_62733881 0 62733881 A A G G A A A A A A A A A A A A A A A A
3 chr3_62743628 0 62743628 C C T T C C C C C C C C C C C C C C C C
3 chr3_62744554 0 62744554 T T T T T T C C T T T T T T T T T T T T
3 chr3_62744583 0 62744583 G G A A A A G G G G G G G G G G G G G G
3 chr3_62751455 0 62751455 C C C C C C C C C C C C C T C C C C C C
3 chr3_62752858 0 62752858 A A A A A A A A G G A A A A A A A A A A
3 chr3_62757279 0 62757279 G G G G G G G G G G G G A G G G G G G G
3 chr3_62760456 0 62760456 C C C C C C C C C C C C C C G G C C C C
3 chr3_62769265 0 62769265 A G A A A A A A A A A A A A G G A A A A
3 chr3_62770357 0 62770357 C C T T T T C C T T T T T T T T T T C C
3 chr3_62777579 0 62777579 C C C C C C C C T T T T C C C C C C C C
3 chr3_62783326 0 62783326 C C C C C C C C C C C C C C C C T T C C
3 chr3_62785108 0 62785108 T T T T T T T T C C C C T T T T T T T T
3 chr3_62790337 0 62790337 G G A A A A A A A A A A A A A A A A G G
3 chr3_62796322 0 62796322 C C C C T T C C C C C C C C C C C C C C
3 chr3_62796488 0 62796488 C C C C C C C C C C C T C C C C C C C C
3 chr3_62803373 0 62803373 A A A A A A A A A A A A A A T T A A A A
3 chr3_62810531 0 62810531 A G G G G G G G A A A A G G G G G G A A
3 chr3_62829367 0 62829367 C C C C C C C C A A A A C C C C C C C C
3 chr3_62831449 0 62831449 A A A A A A A A A A A G A A A A A A A A
3 chr3_62840205 0 62840205 A A A A A A A A A G A A A A A A A A A A
3 chr3_62868991 0 62868991 G G G G G G G G G G G G G G A A G G G G
3 chr3_62885103 0 62885103 G G G G G G G G G G G G G G G G A G G G
3 chr3_62888156 0 62888156 C C C C C C C C A C C C C C C C C C C C
3 chr3_62895631 0 62895631 T T T T T T T T G G G G T T T T T T T T
3 chr3_62908581 0 62908581 C C C C C C C C C C C C C C C T C C C C
3 chr3_62910545 0 62910545 C C C C C C C C G G G G C C C C C C C C
3 chr3_62919772 0 62919772 A A A A G G A A A A A A A A A A A A A A
3 chr3_62928821 0 62928821 T T T T T T T T T T T T C T T T T T T T
3 chr3_62937974 0 62937974 T T T T T T T T C C C C T T T T T T T T
3 chr3_62941751 0 62941751 C C C C C C C C T T T T C C C C C C C C
3 chr3_62949300 0 62949300 A A A G A A A A A A A A A A A A A A A A
3 chr3_62953528 0 62953528 G G G G G G G G T T T T G G G G G G G G
3 chr3_62957629 0 62957629 T T T T C C T T T T T T T T T T T T T T
3 chr3_62971649 0 62971649 C C C C C C C C C C C C C T C C C C C C
3 chr3_62975014 0 62975014 A A A A A A A A G G G G A A A A A A A A
3 chr3_62977955 0 62977955 C C C C C C C C A A A A C C C C C C C C
3 chr3_62986121 0 62986121 T T T T T T T T T T T T G T T T T T T T
3 chr3_62987583 0 62987583 T T T T C C T T T T T T T T T T T T T T
3 chr3_62989280 0 62989280 G G G G G G G G G G G G G G G G A G G G
3 chr3_62994283 0 62994283 G G G G G G G G A G G G G G G G G G G G
3 chr3_63002190 0 63002190 G G G G A A G G G G G G G G G G G G G G
3 chr3_63005415 0 63005415 A A A A A A A A A A A A A A A G A A A A
3 chr3_63008838 0 63008838 T T T T T T T T T T T T T T A A T T T T
3 chr3_63017267 0 63017267 A A A A G G A A A A A A A A A A A A A A
3 chr3_63021174 0 63021174 A A A A A A T T A A A A A A A A A A A A
3 chr3_63022678 0 63022678 G G A A A A G G G G G G G G G G G G G G
3 chr3_63025783 0 63025783 A A A A A A A A G G G G A A A A A A A A
3 chr3_63033337 0 63033337 C C C T C C C C C C C C C C C C C C C C
3 chr3_63051907 0 63051907 A A A A A A A A G G G G A A A A A A A A
3 chr3_63056994 0 63056994 T T T T T T T T T T T T C T T T T T T T
3 chr3_63064139 0 63064139 A A A A A A A A C C C C A A A A A A A A
3 chr3_63068356 0 63068356 A A A A A A A A G G G G A A A A A A A A
3 chr3_63084277 0 63084277 A A A A A A A A A A A A A C A A A A A A
3 chr3_63090419 0 63090419 C C C C C C C C C C C C C T C C C C C C
3 chr3_63099275 0 63099275 G G G G A A G G G G G G G G G G G G G G
3 chr3_63110060 0 63110060 T T C C T T T T T T T T T T T T T T T T
3 chr3_63110982 0 63110982 G G G G G G G G G G G G C C G G G G G G
3 chr3_63111618 0 63111618 T T T T T T T T C C C C T T T T T T T T
3 chr3_63111811 0 63111811 T T T T T T T T T T T T T T T T C T T T
3 chr3_63123241 0 63123241 G G G G G G G G A A A A G G G G G G G G
3 chr3_63123869 0 63123869 A A A A A A A A A A A A A G A A A A A A
3 chr3_63125022 0 63125022 G G G G G G G G G G G G G G A A G G G G
3 chr3_63132499 0 63132499 C C C C C C T T C C C C C C C C C C C C
3 chr3_63138427 0 63138427 A A A A A A A A G G G G A A A A A A A A
3 chr3_63147772 0 63147772 C C C C C C C C C C C T C C C C C C C C
3 chr3_63175859 0 63175859 G G G G G G G G C C C C G G G G G G G G
3 chr3_63178007 0 63178007 A A A A A A A A G G G G A A A A A A A A
3 chr3_63193768 0 63193768 C C C C C C C C A A A A C C C C C C C C
3 chr3_63201839 0 63201839 C C C C C C C C C G G G C C C C C C C C
3 chr3_63202766 0 63202766 C C C C C C C C C T C C C C C C C C C C
3 chr3_63224293 0 63224293 C C C T C C C C C C C C C C C C C C C C
3 chr3_63235311 0 63235311 G G G G G G G G G G G G G G G T G G G G
3 chr3_63241531 0 63241531 G G G G G G G G G G C G G G G G G G G G
3 chr3_63252667 0 63252667 G G G G G G G G G G G G G G G G G T G G
3 chr3_63254674 0 63254674 C C C C C C C C C C C C C C C C C G C C
3 chr3_63256292 0 63256292 A A A A A A A A T T T T A A A A A A A A
3 chr3_63256552 0 63256552 G G A G G G G G G G G G G G G G G G G G
3 chr3_63262881 0 63262881 G G G T T T G G G G G G G G G G G G G G
3 chr3_63264965 0 63264965 T T T T T T T T T T T T A T T T T T T T
3 chr3_63266439 0 63266439 T T C C C C T T C C C C C C C C C C T T
3 chr3_63270489 0 63270489 T T T T G G T T T T T T T T T T T T T T
3 chr3_63272396 0 63272396 C C C C C C C C A A A A C C C C C C C C
3 chr3_63272623 0 63272623 T T T T T T T T G T T T T T T T T T T T
3 chr3_63273093 0 63273093 C C C C C C C C C T C C C C C C C C C C
3 chr3_63273966 0 63273966 G G T T G G G G G G G G G G G G G G G G
3 chr3_63299863 0 63299863 A A A A G G A A A A A A A A A A A A A A
3 chr3_63302077 0 63302077 C C C C C C C C C C C T C C C C C C C C
3 chr3_63310652 0 63310652 A A A A A A A A G G G G A A A A A A A A
3 chr3_63327237 0 63327237 T T T T T T T T C T T T T T T T T T T T
3 chr3_63329400 0 63329400 T T T T T T T T C C C C T T T T T T T T
3 chr3_63333881 0 63333881 A A A A A A A A T T T T A A A A A A A A
3 chr3_63335195 0 63335195 G G G G G G G G A G A G G G G G G G G G
3 chr3_63337199 0 63337199 T T T T T T T T C T C C T T T T T T T T
3 chr3_63342325 0 63342325 A A A A A A A A G G A G A A A A A A A A
3 chr3_63356212 0 63356212 T T T T T T T T C T C T T T T T T T T T
3 chr3_63357189 0 63357189 A A G G G G G G G G G G G G G G G G G G
3 chr3_63367083 0 63367083 C C C C C C T T C C C C C C C C C C C C
3 chr3_63369636 0 63369636 G G G G G G G G A A A A G G G G G G G G
3 chr3_63387153 0 63387153 C C T T C C C C C C C C C C C C C C C C
3 chr3_63388871 0 63388871 G G G G G G G G A A G G G G G G G G G G
3 chr3_63395867 0 63395867 C C C C C C C C A A A A C C C C C C C C
3 chr3_63398415 0 63398415 A A G G A A A A A A A A A A A A A A A A
3 chr3_63398451 0 63398451 G G G G C C G G G G G G G G G G G G G G
3 chr3_63405466 0 63405466 G G A A A A G G A A A A A A A A A A G G
3 chr3_63412021 0 63412021 A A A A A A A A A A G G A A A A A A A A
3 chr3_63415949 0 63415949 A A A A A A A A G G G G A A A A A A A A
3 chr3_63429554 0 63429554 A A A A C C A A A A A A A A A A A A A A
3 chr3_63438296 0 63438296 C G C C C C C C C C C C C C C C C C C C
3 chr3_63441241 0 63441241 A G G G G G A A G G G G G G G G G G G G
3 chr3_63442114 0 63442114 C G C C C C C C C C C C C C C C C C C C
3 chr3_63450335 0 63450335 G G G G G G G G G G C G G G G G G G G G
3 chr3_63454140 0 63454140 C C C C C C C C C C C T C C C C C C C C
3 chr3_63456612 0 63456612 G G G G C C G G G G G G G G G G G G G G
3 chr3_63462338 0 63462338 C C C C C C C C T T T T C C C C C C C C
3 chr3_63466564 0 63466564 A A A A A A A A G G G G A A A A A A A A
3 chr3_63467373 0 63467373 C C C C C C C C C C C C C C C C T T C C
3 chr3_63472895 0 63472895 A A A A C C A A A A A A A A A A A A A A
3 chr3_63473311 0 63473311 T T C C T T T T T T T T T T T T T T T T
3 chr3_63479418 0 63479418 C T T T T T T T T T T T T T T T T T T T
3 chr3_63485255 0 63485255 C C C C T T C C C C C C C C C C C C C C
3 chr3_63486120 0 63486120 A A G G A A A A A A A A A A A A A A A A
3 chr3_63505445 0 63505445 C C C C C C C C C C C C C C C C A A C C
3 chr3_63508052 0 63508052 A A A A A A A A A A A A A A A G A A A A
3 chr3_63511947 0 63511947 A A A A A A A A A A A A A A A A A G A A
3 chr3_63516721 0 63516721 T T T T T T T T A T A T T T T T T T T T
3 chr3_63517210 0 63517210 T T T T T T T T T T T T T T T T C T T T
3 chr3_63517891 0 63517891 G G G G G G G G A A A A G G G G G G G G
3 chr3_63521593 0 63521593 T T T T T T T T G G G G T T T T T T T T
3 chr3_63527083 0 63527083 G G G G G G G G G G G G G G G G A A G G
3 chr3_63532226 0 63532226 T T T T T T T T A A A A T T A T T T T T
3 chr3_63538591 0 63538591 G G G G G G G G A A A A G G G G G G G G
3 chr3_63543806 0 63543806 C C C C C C C C C C C C C C T T C C C C
3 chr3_63548198 0 63548198 C C C C C C C C C C C C C C T T C C C C
3 chr3_63550387 0 63550387 T T T T T T T T T T T T C C T T T T T T
3 chr3_63552396 0 63552396 C C C C C C C C C C C C C T C C C C C C
3 chr3_63552794 0 63552794 T T T T T T T T C C C C T T T T T T T T
3 chr3_63555398 0 63555398 A A A A A A A A A G A A A A A A A A A A
3 chr3_63565996 0 63565996 A C A A A A A A A A A A A A A A A A A A
3 chr3_63569058 0 63569058 T T C C C C T T C C C C C C C C C C T T
3 chr3_63588141 0 63588141 C C C C C C C C C C C C C C C C A A C C
3 chr3_63597532 0 63597532 C C C C C C C C T T T T C C C C C C C C
3 chr3_63605391 0 63605391 A A A A G G A A A A A A A A A A A A A A
3 chr3_63616499 0 63616499 T T T T T T T T C C C C T T T T T T T T
3 chr3_63621581 0 63621581 G G T T T T G G G G G G G G G G G G G G
3 chr3_63631274 0 63631274 A A A A A A A A A A A A A A A A A G A A
3 chr3_63647356 0 63647356 A A A A A A A A A A A A G G G G G G A A
3 chr3_63649225 0 63649225 T T T T T T T T T T T T G G T T T T T T
3 chr3_63685287 0 63685287 A A A A A A A A A A A A A A A A A C A A
3 chr3_63697643 0 63697643 T T T T T T T T A A A A T T T T T T T T
3 chr3_63704379 0 63704379 G G G G G G G G A A A A G G G G G G G G
3 chr3_63706285 0 63706285 G G A A A A G G G G G G G G G G G G G G
3 chr3_63711352 0 63711352 T T T T T T T T T T T T A T T T T T T T
3 chr3_63711423 0 63711423 G G G G G G G G G G G G G G G G A G G G
3 chr3_63724779 0 63724779 G G G G G G G G G G G G G G G G A A G G
3 chr3_63731515 0 63731515 A A A A A A A A T T T T A A A A A A A A
3 chr3_63733194 0 63733194 A A A A A A A A G G G G A A A A A A A A
3 chr3_63735279 0 63735279 A A A A A A A A A A A A A A A A T T A A
3 chr3_63740580 0 63740580 T T C C C C T T T T T T T T T T T T T T
3 chr3_63743243 0 63743243 A T A A A A A A A A A A A A A A A A A A
3 chr3_63745989 0 63745989 T T T T T T T T G G G G T T T T T T T T
3 chr3_63746019 0 63746019 C C C C C T C C C C C C C C C C C C C C
3 chr3_63756916 0 63756916 G G G G G G G G G G T T G G G G G G G G
3 chr3_63766413 0 63766413 G G G G G G G G A G A A G G G G G G G G
3 chr3_63779240 0 63779240 A A A A A A A A A A A A A G A A A A A A
3 chr3_63788601 0 63788601 G G G G G G G G G G G G G G A A G G G G
3 chr3_63794666 0 63794666 G G G G G G G G G G G G A G G G G G G G
3 chr3_63798121 0 63798121 C C C C C C C C C C C C C C T T C C C C
3 chr3_63798201 0 63798201 G G G G G G G G G G G G G G A A G G G G
3 chr3_63801896 0 63801896 C C T T T T T T T T T T T T T T T T C C
3 chr3_63804493 0 63804493 A A A A A A A A A A A A A A G G A A A A
3 chr3_63812601 0 63812601 A A A A A A A A G G G G A A A A A A A A
3 chr3_63818839 0 63818839 T T T T C T T T T T T T T T T T T T T T
3 chr3_63820457 0 63820457 C C C C C C C C C C C T C C C C C C C C
3 chr3_63825347 0 63825347 T T T T T T T T C C C C T T T T T T T T
3 chr3_63851420 0 63851420 T T T T T T T T G G G G T T T T T T T T
3 chr3_63853680 0 63853680 C C C C C T C C C C C C C C C C C C C C
3 chr3_63854072 0 63854072 T T G G G T T T T T T T T T T T T T T T
3 chr3_63862025 0 63862025 T T G G G G G G G G G G G G G G G G G G
3 chr3_63866008 0 63866008 G G G G G G G G C C C C G G G G G G G G
3 chr3_63870545 0 63870545 G G A G G G G G G G G G G G G G G G G G
3 chr3_63879511 0 63879511 C C C C C C C C C C C C C C C C A A C C
3 chr3_63880842 0 63880842 C C T T C C C C C C C C C C C C C C C C
3 chr3_63882408 0 63882408 T T T T T T C C T T T T T T T T T T T T
3 chr3_63889548 0 63889548 G G C G G G G G G G G G G G G G G G G G
3 chr3_63894256 0 63894256 C C C C C C C C T T T T C C C C C C C C
3 chr3_63901741 0 63901741 G G G G G G G G A A A A G G G G G G G G
3 chr3_63905693 0 63905693 C C C C C C C C C C C C C T C C C C C C
3 chr3_63917628 0 63917628 G G G G G G G G G G G G G G G G A G G G
3 chr3_63917808 0 63917808 A A C C A C A A A A A A A A A A A A A A
3 chr3_63918620 0 63918620 G G G G G G G G A G G G G G G G G G G G
3 chr3_63918946 0 63918946 G G T T G T G G G G G G G G G G G G G G
3 chr3_63920746 0 63920746 C C T T C C C C C C C C C C C C C C C C
3 chr3_63921721 0 63921721 A A A A A A A A G G G G A A A A A A A A
3 chr3_63922248 0 63922248 A A A A A A A A G G G G A A A A A A A A
3 chr3_63924599 0 63924599 A A A A A C A A A A A A A A A A A A A A
3 chr3_63927148 0 63927148 T T T T T T T T T T T T T T C C T T T T
3 chr3_63933834 0 63933834 G G C C C C G G G G G G G G G G G G G G
3 chr3_63933894 0 63933894 A A A A A A A A A G A A A A A A A A A A
3 chr3_63935614 0 63935614 C C C C C C C C C C C C C C T T T T C C
3 chr3_63935961 0 63935961 G G G G G G G G A A A A G G G G G G G G
3 chr3_63938839 0 63938839 T T T T T T T T T T T T T T T T C C T T
3 chr3_63939053 0 63939053 C C T T T T C C C C C C C C C C C C C C
3 chr3_63943207 0 63943207 C C C C C C C C A A A A C C C C C C C C
3 chr3_63946681 0 63946681 A A A A A A A A G G G G A A A A A A A A
3 chr3_63950237 0 63950237 G G G G G G G G A A A A G G G G G G G G
3 chr3_63964270 0 63964270 A A A A A A A A A A A A A A C C A A A A
3 chr3_63973638 0 63973638 C C C C C C C C C C C T C C C C C C C C
3 chr3_63985513 0 63985513 A A A A A A A A A A A A A A A A G G A A
3 chr3_64004934 0 64004934 T T T T T T T T C C C C T T T T T T T T
3 chr3_64007291 0 64007291 A A A A A A A A A A A A G G G G A A A A
3 chr3_64017897 0 64017897 T T T T T T T T T T T T C C C C T T T T
3 chr3_64025287 0 64025287 G G G G A G G G G G G G G G G G G G G G
3 chr3_64034074 0 64034074 T T T T C T T T T T T T T T T T T T T T
3 chr3_64041146 0 64041146 G G G G G G G G G G G G G G A A G G G G
3 chr3_64043978 0 64043978 T T A A A A A A A A A A A A A A A A T T
3 chr3_64044048 0 64044048 T T T T T T T T T T T T T T A A T T T T
3 chr3_64048108 0 64048108 G G G G G G G G G G G G G G G G A A G G
3 chr3_64061306 0 64061306 C C C C C C C C C C C C T T T T T T C C
3 chr3_64075218 0 64075218 T T T T T T T T C C C C T T T T T T T T
3 chr3_64075430 0 64075430 C C C C C C T T C C C C C C C C C C C C
3 chr3_64075824 0 64075824 C C C C C C C C G G G G C C C C C C C C
3 chr3_64089074 0 64089074 C C C C C C C C C C C C C C C C T T C C
3 chr3_64096045 0 64096045 A A G G A A A A A A A A A A A A A A A A
3 chr3_64096682 0 64096682 C C G G G G G G G G G G G G G G G G G G
3 chr3_64106723 0 64106723 G G G G G G G G G G A G G G G G G G G G
3 chr3_64109149 0 64109149 A A A A A A A A A A A A A A C C A A A A
3 chr3_64110303 0 64110303 C C C C C C C C C C C C C C C C A C C C
3 chr3_64122199 0 64122199 A A A A A A A A G G G G A A A A A A A A
3 chr3_64129617 0 64129617 G G G G G G G G G G G G A A A A G G G G
3 chr3_64135072 0 64135072 A A A A A A A A G G G G A A A A A A A A
3 chr3_64136760 0 64136760 C C G G C C C C C C C C C C C C C C C C
3 chr3_64141923 0 64141923 A A A A A A A A A A A A A A A A A C A A
3 chr3_64143128 0 64143128 G G G G G G G G A A A A G G G G G G G G
3 chr3_64154392 0 64154392 C C C C C C C C C C C C C C T T C C C C
3 chr3_64157519 0 64157519 T T T T T T T T C C C C T T T T T T T T
3 chr3_64157573 0 64157573 C C C C C C C C C C C C C C T T C C C C
3 chr3_64161935 0 64161935 C C C C C C C C C C C C C C G G C C C C
3 chr3_64165100 0 64165100 T T T T T T T T T T T T C C T T T T T T
3 chr3_64169436 0 64169436 C C C T C C C C C C C C C C C C C C C C
3 chr3_64169980 0 64169980 C C C C C C C C C T C T C C C C C C C C
3 chr3_64169997 0 64169997 A A A A A A A A G G G G A A A A A A A A
3 chr3_64171467 0 64171467 G G G G G G G G A G G G G G G G G G G G
3 chr3_64181467 0 64181467 G G G G G G G G A A A A G G G G G G G G
3 chr3_64181988 0 64181988 A A A A A A A A A A A A C C A A A A A A
3 chr3_64184532 0 64184532 T T T T T T T T G G G G T T T T T T T T
3 chr3_64189328 0 64189328 A A A A A A A A A A A G A A A A A A A A
3 chr3_64191669 0 64191669 C T C C C C T T C C C C C C C C C C C C
3 chr3_64193065 0 64193065 C C C C C C C C C C C C T T C C C C C C
3 chr3_64199505 0 64199505 A A A A A A A A T T T T A A A A A A A A
3 chr3_64209690 0 64209690 G G A A A A G G A A A A G G G G G G G G
3 chr3_64210720 0 64210720 C C C C C C C C C C C C T T C C C C C C
3 chr3_64220600 0 64220600 G G T T T T G G G G G G G G G G G G G G
3 chr3_64225058 0 64225058 C C C C C C C C C C C C C C C C T T C C
3 chr3_64229830 0 64229830 G G G G G G G G A A A A G G G G G G G G
3 chr3_64233322 0 64233322 G G G G G G G G G G G G G G G G A A G G
3 chr3_64234458 0 64234458 G G A A A A G G G G G G G G G G G G G G
3 chr3_64235015 0 64235015 C C C C C C C C T T T T C C C C C C C C
3 chr3_64246995 0 64246995 A A A A A A A A A A A A A A A T A A A A
3 chr3_64274194 0 64274194 A A A A A A A A A A A A A A A A T T A A
3 chr3_64280040 0 64280040 A A G G A A A A A A A A A A A A A A A A
3 chr3_64296000 0 64296000 G G G G A G G G A G G G G G G G G G G G
3 chr3_64307983 0 64307983 A G G G G G G G G G G G G G G G G G G G
3 chr3_64312822 0 64312822 C C C C T T C C C C C C C C C C C C C C
3 chr3_64314599 0 64314599 C C C C C C C C C T T T C C C C C C C C
3 chr3_64317173 0 64317173 A A A A A A A A C C C C A A A A A A A A
3 chr3_64331250 0 64331250 G G G G G G G G G G C G G G G G G G G G
3 chr3_64337582 0 64337582 A G A A A A G G A A A A A A A A A A G G
3 chr3_64342480 0 64342480 A A G G A A A A A A A A A A A A A A A A
3 chr3_64345855 0 64345855 C C C C C C C C T T T T C C C C C C C C
3 chr3_64349039 0 64349039 C C C C C C C C T T C T C C C C C C C C
3 chr3_64349116 0 64349116 G G G G G G G G G G G G G G G G T T G G
3 chr3_64353039 0 64353039 T T T T T T T T G G G G T T T T T T T T
3 chr3_64363435 0 64363435 G G A A A G G G G G G G G G G G G G G G
3 chr3_64365497 0 64365497 A A A A A A A A A A A G A A A A A A A A
3 chr3_64365617 0 64365617 C C C C C C C C C C C C C C C C C T C C
3 chr3_64377548 0 64377548 A A A A A A A A A A A G A A A A A A A A
3 chr3_64385699 0 64385699 G G G G G G G G T T T T G G G G G G G G
3 chr3_64385732 0 64385732 A A A A A A A A A A A A A A G G A A A A
3 chr3_64386382 0 64386382 A A A A A A A A G G G G A A A A A A A A
3 chr3_64397167 0 64397167 T T T T T T T T T T C T T T T T T T T T
3 chr3_64401836 0 64401836 C C C C C C C C T T T T C C C C C C C C
3 chr3_64402804 0 64402804 G G G G G G G G G G G G G G A A G G G G
3 chr3_64403702 0 64403702 G G A A A G G G G G G G G G G G G G G G
3 chr3_64407667 0 64407667 A A A A A A A A A A A A A A A A A G A A
3 chr3_64415812 0 64415812 C C C C C C C C T T T T C C C C C C C C
3 chr3_64429564 0 64429564 A A A T A A A A A A A A A A A A A A A A
3 chr3_64439331 0 64439331 G G G G G G G G G G G G G G G T G G G G
3 chr3_64442607 0 64442607 T T T T G T T T T T T T T T T T T T T T
3 chr3_64444010 0 64444010 C C C C C C C C C T C C C C C C C C C C
3 chr3_64465368 0 64465368 G G G G C G G G G G G G G G G G G G G G
3 chr3_64474261 0 64474261 G G G G G G G G A A A A G G G G G G G G
3 chr3_64476191 0 64476191 C C C C C C C C C C C C C T C C C C C C
3 chr3_64489355 0 64489355 T T T T C T T T T T T T T T T T T T T T
3 chr3_64495616 0 64495616 C C T T T T T T T T T T T T T T T T C C
3 chr3_64500314 0 64500314 C C C C C C C C C C C T C C C C C C C C
3 chr3_64501102 0 64501102 A A A G A A A A A A A A A A A A A A A A
3 chr3_64503553 0 64503553 A A A A A A A A G G G G A A A A A A A A
3 chr3_64510184 0 64510184 C C C C C C C C C C C C G G C C C C C C
3 chr3_64516494 0 64516494 C C C C C C C C C C C C T T T T T T C C
3 chr3_64523155 0 64523155 A A A A A A A A A A A A A A A A C C A A
3 chr3_64527969 0 64527969 G G G G G G G G A A A A G G G G G G G G
3 chr3_64529232 0 64529232 A A A A A A A A T T T T A A A A A A A A
3 chr3_64537555 0 64537555 G G G G G G G G A A A A G G G G G G G G
3 chr3_64549375 0 64549375 G G G G A G G G G G G G G G G G G G G G
3 chr3_64557418 0 64557418 G G G G G G G G C G G G G G G G G G G G
3 chr3_64562461 0 64562461 G G G G G G G G C C C C G G G G G G G G
3 chr3_64572850 0 64572850 C C C C C C C C A A A A A A A A A A C C
3 chr3_64574065 0 64574065 G G G G G G G G G G A G G G G G G G G G
3 chr3_64576179 0 64576179 G G G G G G G G G G A G G G G G G G G G
3 chr3_64577775 0 64577775 A A A A A G A A A A A A A A A A A A A A
3 chr3_64579911 0 64579911 T T T T T T T T T T C C T T T T T T T T
3 chr3_64589366 0 64589366 T T C T C C T T T T T T T T T T T T T T
3 chr3_64593931 0 64593931 A A A A A A A A A G A A A A A A A A A A
3 chr3_64601164 0 64601164 G G G G G G G G G G G G G T G G G G G G
3 chr3_64606386 0 64606386 T T T T G T T T T T T T T T T T T T T T
3 chr3_64615120 0 64615120 T T T T T T T T T T T T T T C T T T T T
3 chr3_64619460 0 64619460 T T T T T T T T C C C C T T T T T T T T
3 chr3_64624083 0 64624083 G G G G G G G G G G G T G G G G G G G G
3 chr3_64625284 0 64625284 A A A A A A T T A A A A A A A A A A A A
3 chr3_64625922 0 64625922 C C C C C C C C C C C C C C C T C C C C
3 chr3_64631057 0 64631057 G G G G G G G G T T T T G G G G G G G G
3 chr3_64635157 0 64635157 T T T T T T T T T T T T C T T T T T T T
3 chr3_64641176 0 64641176 G G G G A G G G G G G G G G G G G G G G
3 chr3_64650633 0 64650633 C C C C C C C C C C C C C C T T T T C C
3 chr3_64658145 0 64658145 A A A A A A A A G G G G A A A A A A A A
3 chr3_64661372 0 64661372 G G G G G G G G A G G G G G G G G G G G
3 chr3_64668090 0 64668090 G T T T T T T T T T T T T T T T T T T T
3 chr3_64674744 0 64674744 G G G G G G G G A G A A G G G G G G G G
3 chr3_64676360 0 64676360 G G G G G G G G A A A A G G G G G G G G
3 chr3_64680099 0 64680099 G G G G G G G G G G A G G G G G G G G G
3 chr3_64685212 0 64685212 A A A A A A A A A G A A A A A A A A A A
3 chr3_64686349 0 64686349 C T T T T T T T T T T T T T T T T T C C
3 chr3_64691465 0 64691465 G G G G G G G G G T G G G G G G G G G G
3 chr3_64699714 0 64699714 G G G G G G G G G G A A G G G G G G G G
3 chr3_64701015 0 64701015 C C C C C C C C T T T T C C C C C C C C
3 chr3_64701283 0 64701283 C C T T C C C C C C C C C C C C C C C C
3 chr3_64702938 0 64702938 G G G G G G G G G G G G G G G G C G G G
3 chr3_64707388 0 64707388 C C T T T T C C T T T T C C C C C C C C
3 chr3_64718475 0 64718475 T T T T T T T T T T T T T T T T C C T T
3 chr3_64733578 0 64733578 T T C C T T T T T T T T T T T T T T T T
3 chr3_64739106 0 64739106 A A A A A A A A A G A G A A A A A A A A
3 chr3_64743030 0 64743030 A A A A A A A A A A A A A A A A G G A A
3 chr3_64746143 0 64746143 C C C C C C C C C C C C C T C C C C C C
3 chr3_64749178 0 64749178 C C C C C C C C A C C C C C C C C C C C
3 chr3_64750315 0 64750315 C C T T C T C C C C C C C C C C C C C C
3 chr3_64754279 0 64754279 G G G G G G G G C G G G G G G G G G G G
3 chr3_64765216 0 64765216 G G G G G G G G A A A A G G G G G G G G
3 chr3_64770957 0 64770957 T T T T T T T T T T T T T T T T G G T T
3 chr3_64776283 0 64776283 G G G G G G G G G G G G G G G G A A G G
3 chr3_64780533 0 64780533 T T T T T T T T T T T T A T T T T T T T
3 chr3_64793955 0 64793955 C C A A A A C C A A A A C C C C C C C C
3 chr3_64800494 0 64800494 T T T T T T T T T T T T C T T T T T T T
3 chr3_64810039 0 64810039 A A A A A A A A A A A A A G A A A A A A
3 chr3_64821239 0 64821239 T T A A A A T T A A A A T T T T T T T T
3 chr3_64899817 0 64899817 A A A A A A A A A A A A A A C C A A A A
3 chr3_64908942 0 64908942 G G G G G G G G G G G G C G G G G G G G
3 chr3_64915433 0 64915433 G G G G C G G G G G G G G G G G G G G G
3 chr3_64928262 0 64928262 A A A A A A A A A A A A G G A A A A A A
3 chr3_64929141 0 64929141 T T T T G G T T T T T T G G G G G G T T
3 chr3_64931624 0 64931624 A A A A A A A A T T T T A A A A A A A A
3 chr3_64933997 0 64933997 T T T T T T T T T T T T C C C C C C T T
3 chr3_64936748 0 64936748 C C C C C C A A C C C C C C C C C C C C
3 chr3_64937647 0 64937647 G G G G A A G G G G G G G G G G G G G G
3 chr3_64952004 0 64952004 C C C C C C C C T T T T T T T T T T C C
3 chr3_64958880 0 64958880 G G G G G G G G G T G G G G G G G G G G
3 chr3_64960168 0 64960168 A A A A A A A A A T A A A A A A A A A A
3 chr3_64962751 0 64962751 G G G G G G G G G G A A G G G G G G G G
3 chr3_64968308 0 64968308 C C C C C C C C C C C C T T T T T T C C
3 chr3_64970550 0 64970550 A A A A A A A A A A A A A A A A A G A A
3 chr3_64973187 0 64973187 G G G G G G G G A A A A G G G G G G G G
3 chr3_64977624 0 64977624 C C C G C C C C C C C C C C C C C C C C
3 chr3_64997675 0 64997675 A A A A A A A A A A A A C C C C C C A A
3 chr3_65028237 0 65028237 C C C C C C C C C C C C C T C C C C C C
3 chr3_65029167 0 65029167 C C C C C C T T C C C C C C C C C C C C
3 chr3_65035541 0 65035541 C C C C C C C C C T T T C C C C C C C C
3 chr3_65043832 0 65043832 G G A A A A G G G G G G G G G G G G G G
3 chr3_65046377 0 65046377 C C T T T T T T T T T T T T T T T T C C
3 chr3_65047362 0 65047362 G G G G G G A A G G G G G G G G G G G G
3 chr3_65059360 0 65059360 G G G G G G G G G G G G G G A A G G G G
3 chr3_65062159 0 65062159 A A A A A A T T A A A A A A A A A A A A
3 chr3_65065388 0 65065388 A A G G A G A A G G G G A A A A A A A A
3 chr3_65078269 0 65078269 G G G G G G G G G G G G A G G G G G G G
3 chr3_65084058 0 65084058 C C C C C C C C C C C C C C C C A A C C
3 chr3_65099752 0 65099752 G G G G A G G G G G G G G G G G G G G G
3 chr3_65111486 0 65111486 G G G G G G G G C C C C G G G G G G G G
3 chr3_65113256 0 65113256 A A G G A A A A A A A A A A A A A A A A
3 chr3_65117088 0 65117088 C C C C C C C C T T T T T T T T T T C C
3 chr3_65123802 0 65123802 C C C C C C C C T T T T C C C C C C C C
3 chr3_65128022 0 65128022 T T T T T T T T C C C C T T T T T T T T
3 chr3_65129760 0 65129760 G G G G G G G G C G G G G G G G G G G G
3 chr3_65137260 0 65137260 C C C C C C C C C C C C C G C C C C C C
3 chr3_65160040 0 65160040 G G G G G G G G T T T T G G G G G G G G
3 chr3_65205790 0 65205790 G G A A A A G G A A A A A A A A A A G G
3 chr3_65205970 0 65205970 G G G G G G G G G G G G G G G G A A G G
3 chr3_65208920 0 65208920 C C C C C C C C T T T T C C C C C C C C
3 chr3_65230844 0 65230844 G G G G G G G G G G G G G G A A G G G G
3 chr3_65231509 0 65231509 A A C C C C C C A A A A C C C C C C A A
3 chr3_65237602 0 65237602 C C C C C C C C A A A A C C C C C C C C
3 chr3_65260567 0 65260567 G G G G G G G G G G C C G G G G G G G G
3 chr3_65268868 0 65268868 A A A A A A A A A A A A A A A A C C A A
3 chr3_65271736 0 65271736 A A A G A A A A A A A A A A A A A A A A
3 chr3_65275186 0 65275186 A A A A G G A A A A A A A A A A A A A A
3 chr3_65297217 0 65297217 C C C C C C C C C C C C C T C C C C C C
3 chr3_65298118 0 65298118 G G G G G G G G G G G G G T G G G G G G
3 chr3_65327050 0 65327050 A A T T T T A A A A A A A A A A A A A A
3 chr3_65328362 0 65328362 A A G G G G A A A A A A A A A A A A A A
3 chr3_65339077 0 65339077 G G G G A A G G G G G G G G G G G G G G
3 chr3_65343947 0 65343947 A A G G G G A A G G G G G G G G G G A A
3 chr3_65345873 0 65345873 G G G G G G G G G G G G G G A A G G G G
3 chr3_65349657 0 65349657 T T T T T T T T T T T T C T T T T T T T
3 chr3_65353480 0 65353480 T T T T C C T T T T T T T T T T T T T T
3 chr3_65361717 0 65361717 G G A G G G G G G G G G G G G G G G G G
3 chr3_65365521 0 65365521 A A A A A A A A G G G G A A A A A A A A
3 chr3_65377866 0 65377866 G G G G G G G G G G G G G G A G G G G G
3 chr3_65392240 0 65392240 G G G G G G G G G G G G A G G G G G G G
3 chr3_65396719 0 65396719 C T C C C C T T C C C C C C C C C C T T
3 chr3_65401482 0 65401482 G G G G G G G G G G G G G G A A G G G G
3 chr3_65410091 0 65410091 A A A A A G A A A A A A A A A A A A A A
3 chr3_65411268 0 65411268 C T C C C C T T C C C C C C C C C C C C
3 chr3_65411495 0 65411495 G G G G G G G G G G G G G G C C G G G G
3 chr3_65418982 0 65418982 T T T T T T T T T T T T T T T T A A T T
3 chr3_65424708 0 65424708 C C C C C C C C T T T T C C C C C C C C
3 chr3_65432482 0 65432482 T T T T T T T T T T T T G G T T T T T T
3 chr3_65435632 0 65435632 C C C C C C C C T T T T C C C C C C C C
3 chr3_65436054 0 65436054 A A G G A A A A A A A A A A A A A A A A
3 chr3_65447632 0 65447632 G G G G G G G G G T G G G G G G G G G G
3 chr3_65449430 0 65449430 T T T T T T T T T T T T G T T T T T T T
3 chr3_65457371 0 65457371 G G C C C C G G C C C C C C C C C C G G
3 chr3_65458586 0 65458586 C C C C C T C C C C C C C C C C C C C C
3 chr3_65462389 0 65462389 G G G G G G G G G G G G G G A A G G G G
3 chr3_65466625 0 65466625 C C C C C C C C C C C C C C C C A A C C
3 chr3_65467742 0 65467742 T T T T G T T T T T T T T T T T T T T T
3 chr3_65471240 0 65471240 T T T T T T T T T T T T C T T T T T T T
3 chr3_65497310 0 65497310 T T T T T T T T C C C C T T T T T T T T
3 chr3_65497646 0 65497646 G G G G G G G G G G G G A G G G G G G G
3 chr3_65527045 0 65527045 T T T T T T T T T T T T T T T T G G T T
3 chr3_65534180 0 65534180 C C C C C C C C T T T T C C C C C C C C
3 chr3_65538886 0 65538886 A G G G G G G G G G G G G G G G G G G G
3 chr3_65546219 0 65546219 T T T T T T T T T T T T A A T T T T T T
3 chr3_65547953 0 65547953 C C C C C C C C T T T T C C C C C C C C
3 chr3_65548254 0 65548254 A A A A A A A A A A A A G G A A G G A A
3 chr3_65549549 0 65549549 G G G G G G G G G G G G A G G G G G G G
3 chr3_65550422 0 65550422 C C C C C C C C T T T T C C C C C C C C
3 chr3_65558737 0 65558737 G G G G G G G G A G A G G G G G G G G G
3 chr3_65560048 0 65560048 C C C C T T C C C C C C C C C C C C C C
3 chr3_65564628 0 65564628 T T T T T T T T G T T T T T T T T T T T
3 chr3_65564761 0 65564761 C C C C C C C C C T C C C C C C C C C C
3 chr3_65580599 0 65580599 C C C C C C C C C C C C A A C C A A C C
3 chr3_65583255 0 65583255 C C C C C C C C T T T T C C C C C C C C
3 chr3_65595809 0 65595809 G G T T T T G G T T T T T T T T T T G G
3 chr3_65600984 0 65600984 C C C T C C C C C C C C C C C C C C C C
3 chr3_65601811 0 65601811 T T T T T T T T C C C C T T T T T T T T
3 chr3_65621839 0 65621839 G G G G G G G G A A A A G G G G G G G G
3 chr3_65642634 0 65642634 C C C C C C C C C C C C C C T T C C C C
3 chr3_65659822 0 65659822 G G G G G G G G G G G G G G G G C C G G
3 chr3_65661659 0 65661659 C C C C C C C C T T T T C C C C C C C C
3 chr3_65663064 0 65663064 T T C T T T T T T T T T T T T T T T T T
3 chr3_65666547 0 65666547 A A A A A A A A A A A A A C A A A A A A
3 chr3_65669595 0 65669595 C C C C C C C C T T T T C C C C C C C C
3 chr3_65672222 0 65672222 T T T T T T T T T T T T C T T T T T T T
3 chr3_65674108 0 65674108 A A A A A A A A A A A G A A A A A A A A
3 chr3_65690763 0 65690763 A A A G A A A A A A A A A A A A A A A A
3 chr3_65692482 0 65692482 A A A A A A A A T T A T A A A A A A A A
3 chr3_65693196 0 65693196 G G G G C G G G G G G G G G G G G G G G
3 chr3_65693747 0 65693747 T T G T T T T T T T T T T T T T T T T T
3 chr3_65704487 0 65704487 A A A A A A A A A A A A A A A A A G A A
3 chr3_65709154 0 65709154 T T C T C T T T T T T T T T T T T T T T
3 chr3_65722807 0 65722807 T T T T T T T T T T C T T T T T T T T T
3 chr3_65723509 0 65723509 G G A G G G G G G G G G G G G G G G G G
3 chr3_65726738 0 65726738 C C C C C C C C C C C C C C C C C T C C
3 chr3_65733495 0 65733495 C T C C C C C C C C C C C C C C C C C C
3 chr3_65735502 0 65735502 G G G G G G G G G G G G G G A A A G G G
3 chr3_65742098 0 65742098 A T T T T T T T T T T T T T T T T T T T
3 chr3_65744484 0 65744484 A A A A A A A A A A A A A A A A A G A A
3 chr3_65773318 0 65773318 A A A A A A A A G G G G A A A A A A A A
3 chr3_65775086 0 65775086 A A A A A A A A A A A A A T A A A A A A
3 chr3_65777024 0 65777024 G G A A A A G G A A A A A A A A A A G G
3 chr3_65782339 0 65782339 C C A A A A A A A A A A A A A A A A C C
3 chr3_65799192 0 65799192 T T T T T T T T T T T T T T G G T T T T
3 chr3_65822251 0 65822251 G G G G G G A A G G G G A G G G G G G G
3 chr3_65822369 0 65822369 G G G G G G A A G G G G G G G G G G G G
3 chr3_65829836 0 65829836 C C C C C C C C C C C C C C C C T T C C
3 chr3_65847029 0 65847029 C C G G G G C C G G G G G G G G G G C C
3 chr3_65858250 0 65858250 A A A A A A A A A A A A A A A A G G A A
3 chr3_65862944 0 65862944 C C C C C C T T C C C C C C C C C C C C
3 chr3_65869050 0 65869050 C C C C C C C C T T T T C C C C C C C C
3 chr3_65870559 0 65870559 T T T T C T T T T T T T T T T T T T T T
3 chr3_65870614 0 65870614 A A A A A A A A A A A G A A A A A A A A
3 chr3_65873062 0 65873062 T T T T T T T T C C C C T T T T T T T T
3 chr3_65876007 0 65876007 T T T T C T T T T T T T T T T T T T T T
3 chr3_65879860 0 65879860 C C T T C T C C C C C C C C C C C C C C
3 chr3_65885493 0 65885493 C C C C C C C C C C C C C G C C G G C C
3 chr3_65888491 0 65888491 T T T T T T T T T T T T T T A A T T T T
3 chr3_65890763 0 65890763 G G G G G G G G G G G G G G G G C G G G
3 chr3_65898632 0 65898632 G G A A G G G G G G G G G G G G G G G G
3 chr3_65907908 0 65907908 C C C C C T C C C C C C C C C C C C C C
3 chr3_65908354 0 65908354 T T T T T T T T G G G G T T T T T T T T
3 chr3_65914344 0 65914344 G G G G G G G G G G G G G G G G A A G G
3 chr3_65919358 0 65919358 G G G G G G A A G G G G G G G G G G G G
3 chr3_65980587 0 65980587 A A T T A A A A A A A A A A A A A A A A
3 chr3_65982374 0 65982374 G G G G G G G G G G G G G G C C G G G G
3 chr3_65983636 0 65983636 C C C C C C C C G G G G C C C C C C C C
3 chr3_65984582 0 65984582 C C C C C C C C C C C C C C T T C C C C
3 chr3_65986713 0 65986713 C C C C C C C C C C C C C C T T C C C C
3 chr3_66000403 0 66000403 C C C C C C C C C C C C C C A A C C C C
3 chr3_66004675 0 66004675 C C C C C C C C C C C C T T C C C C C C
3 chr3_66007929 0 66007929 G G G G G G G G A A A A G G G G G G G G
3 chr3_66010969 0 66010969 C C C C C C C C C C C C A A C C C C C C
3 chr3_66012967 0 66012967 G G G G G G G G A A A A G G G G G G G G
3 chr3_66015186 0 66015186 G G G G G G G G A A A A G G G G G G G G
3 chr3_66017126 0 66017126 C C C C C C C C C C C C A A C C C C C C
3 chr3_66018938 0 66018938 C C T T C C C C C C C C C C C C C C C C
3 chr3_66019383 0 66019383 C C C C C C A A C C C C C C C C C C C C
3 chr3_66019798 0 66019798 G G G G G G G G G G A G G G G G G G G G
3 chr3_66025748 0 66025748 C C C C C C C C C C C C T T C C C C C C
3 chr3_66030851 0 66030851 C C C C A A C C C C C C C C C C C C C C
3 chr3_66031338 0 66031338 A G G G G G G G G G G G G G G G G G G G
3 chr3_66031439 0 66031439 C C C C C C C C T T T T C C C C C C C C
3 chr3_66033178 0 66033178 C C C C C C C C C C C C C C T T C C C C
3 chr3_66047309 0 66047309 C C C C C C C C C C C C C C T T C C C C
3 chr3_66049007 0 66049007 G G G G G G G G T T T T G G G G G G G G
3 chr3_66053833 0 66053833 C C C C C C C C C C C C C C C C C T C C
3 chr3_66065975 0 66065975 C G G G G G C C G G G G G G G G G G C C
3 chr3_66067408 0 66067408 C C C C C C C C C C C C A C C C C C C C
3 chr3_66069871 0 66069871 A G G G G G A A G G G G G G G G G G G G
3 chr3_66094046 0 66094046 A A A A A A A A G G G G A A A A A A A A
3 chr3_66095670 0 66095670 A A A A A A A A A A A A A A G G A A A A
3 chr3_66103415 0 66103415 C C C C C C T T C C C C C C C C C C C C
3 chr3_66109608 0 66109608 T T T T T T T T T T T T T T T T C C T T
3 chr3_66111621 0 66111621 A A A A A A A A A A A C A A A A A A A A
3 chr3_66111806 0 66111806 G G G G G G G G A A A A G G G G G G G G
3 chr3_66118569 0 66118569 A A A A A A A A G G G G A A A A A A A A
3 chr3_66120955 0 66120955 C C C C C C C C T T T T C C C C C C C C
3 chr3_66124773 0 66124773 G G G G A G G G G G G G G G G G G G G G
3 chr3_66125133 0 66125133 C C C C C C T T C C C C C C C C C C C C
3 chr3_66136628 0 66136628 T T T T T T T T T T T T T T G G T T T T
3 chr3_66157116 0 66157116 G G G G G G G G G G G G G G A A G G G G
3 chr3_66158738 0 66158738 C C C C C C C C C C C C C C G G C C C C
3 chr3_66159917 0 66159917 A A C C C C A A C C C C C C C C C C A A
3 chr3_66161191 0 66161191 G G G G G G G G G G G G G G A A G G G G
3 chr3_66161721 0 66161721 T T T T T T A A T T T T T T T T T T T T
3 chr3_66164128 0 66164128 C C C C C C C C C C C C C C T T C C C C
3 chr3_66165496 0 66165496 A A A A A A A A A G G G A A A A A A A A
3 chr3_66169951 0 66169951 C C C C C C C C C T C C C C C C C C C C
3 chr3_66170726 0 66170726 T T G G G G T T G G G G G G G G G G T T
3 chr3_66172464 0 66172464 A A A A A A A A A A A A A A G G A A A A
3 chr3_66174211 0 66174211 C C T T C T C C C C C C C C C C C C C C
3 chr3_66177483 0 66177483 G G G G G G G G A A A A G G G G G G G G
3 chr3_66181070 0 66181070 T T C C T T T T T T T T T T T T T T T T
3 chr3_66201009 0 66201009 A A A A A A A A A A A A G G A A A A A A
3 chr3_66213276 0 66213276 T T T T T T T T C C C C T T T T T T T T
3 chr3_66214868 0 66214868 A A A A A A A A C C C C A A A A A A A A
3 chr3_66267024 0 66267024 G G G G G G T T G G G G G G G G G G G G
3 chr3_66274932 0 66274932 G G G G G G G G G G G G C G G G G G G G
3 chr3_66277028 0 66277028 G G G G G G G G G T T T G G G G G G G G
3 chr3_66277939 0 66277939 C C C C C C C C A C C C C C C C C C C C
3 chr3_66290178 0 66290178 G G A A G G G G G G G G G G G G G G G G
3 chr3_66301427 0 66301427 G G G G G G G G G G G G A G G G G G G G
3 chr3_66302008 0 66302008 A A G G G G A A G G G G G G G G G G A A
3 chr3_66302523 0 66302523 G G G G G G G G G G G G G G A A G G G G
3 chr3_66304542 0 66304542 G G G G G G G G G T G G G G G G G G G G
3 chr3_66304824 0 66304824 G G T T G G G G G G G G G G G G G G G G
3 chr3_66307251 0 66307251 C C C C C C C C C C C C T T T T C C C C
3 chr3_66313084 0 66313084 A G A A A A A A A A A A A A A A A A A A
3 chr3_66313969 0 66313969 C C C C C C C C C T C C C C C C C C C C
3 chr3_66320721 0 66320721 T T T T T T T T T T T T T T T T C T T T
3 chr3_66330596 0 66330596 C C C C C C C C C T C C C C C C C C C C
3 chr3_66336720 0 66336720 A A A A A A A A A A A A A A A A C C A A
3 chr3_66345253 0 66345253 A A A A A A A A A A A A A A G G A A A A
3 chr3_66348792 0 66348792 C C C C C C C C C T T T C C C C C C C C
3 chr3_66349793 0 66349793 G G G G G G G G A G G G G G G G G G G G
3 chr3_66353023 0 66353023 T T T T T T T T T T T T T T T T C T T T
3 chr3_66353525 0 66353525 G G G G G G G G A G G G G G G G G G G G
3 chr3_66353901 0 66353901 C C C C C C C C C C C T C C C C C C C C
3 chr3_66356105 0 66356105 A T T T T T T T T T T T T T T T T T A A
3 chr3_66371423 0 66371423 T T C C C C T T C C C C C C C C C C T T
3 chr3_66385205 0 66385205 T T C C C C T T T T T T T T T T T T T T
3 chr3_66389239 0 66389239 A A A A A G A A A A A A A A A A A A A A
3 chr3_66391567 0 66391567 G G G G G G G G A A A A G G G G G G G G
3 chr3_66392487 0 66392487 T T T T T T T T T T T T T T T T G G T T
3 chr3_66392930 0 66392930 G G A A A A G G G G G G G G G G G G G G
3 chr3_66396707 0 66396707 T T T T T T T T G G G G G G G G G G T T
3 chr3_66401961 0 66401961 A A A A A A A A T T T T A A A A A A A A
3 chr3_66402513 0 66402513 T T T T T T G G T T T T T T T T T T T T
3 chr3_66407900 0 66407900 G G A A G G G G G G G G G G G G G G A A
3 chr3_66409731 0 66409731 A A A A A A A A A A A A G G A A A A A A
3 chr3_66410947 0 66410947 G G G G G G G G G G G G G G T T G G G G
3 chr3_66419124 0 66419124 C C T T T T C C C C C C C C C C C C C C
3 chr3_66421149 0 66421149 C C C C C C C C C C C C C C G G C C C C
3 chr3_66426361 0 66426361 G G A A A A G G G G G G G G G G G G G G
3 chr3_66427306 0 66427306 C C C T C C C C C C C C C C C C C C C C
3 chr3_66440344 0 66440344 A A A A A A A A G G G G A A A A A A A A
3 chr3_66440457 0 66440457 T T T T T T T T C T C T T T T T T T T T
3 chr3_66441197 0 66441197 C C C C C C C C C C C C C C C C C T C C
3 chr3_66451783 0 66451783 G G G G G G G G G G G G A G G G G G G G
3 chr3_66463212 0 66463212 A A A A A A A A G G G G A A A A A A A A
3 chr3_66491721 0 66491721 C C C C C C C C C C C C C C A A C C C C
3 chr3_66515373 0 66515373 G G G G G G G G C C C C G G G G G G G G
3 chr3_66516254 0 66516254 C C C C C C C C A A A A C C C C C C C C
3 chr3_66516601 0 66516601 G G G G G G G G G G G G A G G G G G G G
3 chr3_66518303 0 66518303 C C C C C T C C C C C C C C C C C C C C
3 chr3_66523645 0 66523645 G G G G G G G G A A A A G G G G G G G G
3 chr3_66526731 0 66526731 A A A A A A A A G G G G A A A A A A A A
3 chr3_66526842 0 66526842 T T T T T T T T T T T T G T T T T T T T
3 chr3_66538465 0 66538465 C C C C C C C C C C C C C C T T C C C C
3 chr3_66540592 0 66540592 A A A A A A A A A A A G A A A A A A A A
3 chr3_66548833 0 66548833 A A A A A C A A A A A A A A A A A A A A
3 chr3_66562393 0 66562393 A A A A A A A A A A A A T T T T T T A A
3 chr3_66564905 0 66564905 C C C C C C C C G G G G C C C C C C C C
3 chr3_66567077 0 66567077 G G G G G G G G G G G G G G T T G G G G
3 chr3_66568817 0 66568817 G T T T T T T T T T T T T T T T T T T T
3 chr3_66594794 0 66594794 T T T T T T T T T T T T C C T T T T T T
3 chr3_66599657 0 66599657 C C C C C C C C A A A A C C C C C C C C
3 chr3_66604978 0 66604978 A A A A A G A A A A A A A A A A A A A A
3 chr3_66605459 0 66605459 A A A A A A A A G G G G A A A A A A A A
3 chr3_66609226 0 66609226 A T A A A A A A A A A A A A A A A A A A
3 chr3_66613912 0 66613912 T T T T T T T T T T T T T T T T C C T T
3 chr3_66621499 0 66621499 G G A A G G G G G G G G G G G G G G G G
3 chr3_66626386 0 66626386 A A C C A A A A A A A A A A A A A A A A
3 chr3_66628856 0 66628856 T T T T T T T T T T T T C C T T T T T T
3 chr3_66634877 0 66634877 T T T T T T T T C C C C T T T T T T T T
3 chr3_66646319 0 66646319 C C C G C C C C C C C C C C C C C C C C
3 chr3_66648873 0 66648873 C C C C C C C C C C C T C C C C C C C C
3 chr3_66653126 0 66653126 C C C C C C C C C C C C C T C C C C C C
3 chr3_66659880 0 66659880 T T T T T T T T C T T T T T T T T T T T
3 chr3_66662252 0 66662252 G G G G G G G G G T T T G G G G G G G G
3 chr3_66663176 0 66663176 G G G G G G G G A A A A G G G G G G G G
3 chr3_66676740 0 66676740 G G G G G G G G G G G G G G G G A G G G
3 chr3_66677895 0 66677895 G G G G G G G G G G G G A G G G G G G G
3 chr3_66700220 0 66700220 C C C C C C C C G G G G C C C C C C C C
3 chr3_66705199 0 66705199 T T T T T T T T C T C T T T T T T T T T
3 chr3_66710130 0 66710130 A G A A A A A A A A A A A A A A A A G G
3 chr3_66720651 0 66720651 A A A A A A A A T T A A A A A A A A A A
3 chr3_66721273 0 66721273 C C C C C T C C C C C C C C C C C C C C
3 chr3_66729095 0 66729095 C C C C C C C C C C C C T T T T C C C C
3 chr3_66734536 0 66734536 G G G G G G G G G G A G G G G G G G G G
3 chr3_66735789 0 66735789 T T T T T T T T G G G G T T T T T T T T
3 chr3_66738024 0 66738024 G G G G G G G G T T T T G G G G G G G G
3 chr3_66741173 0 66741173 G G G G G G G G A A A A G G G G G G G G
3 chr3_66763278 0 66763278 C C C C C C C C T T C C C C C C C C C C
3 chr3_66765099 0 66765099 C C C C C C C C C C C T C C C C C C C C
3 chr3_66765329 0 66765329 A A A A A G A A A A A A A A A A A A A A
3 chr3_66768369 0 66768369 C C G G C G C C C C C C C C C C C C C C
3 chr3_66771872 0 66771872 G G G G G G G G G G G G A G G G G G G G
3 chr3_66782825 0 66782825 C C C C C C C C A A A A C C C C C C C C
3 chr3_66787110 0 66787110 C C C C C C C C T T T T C C C C C C C C
3 chr3_66793394 0 66793394 C C C C C C C C C C C C C C C G C C C C
3 chr3_66799623 0 66799623 G G G G G G G G G G G G G T G G G G G G
3 chr3_66801782 0 66801782 C C C C C C C C T T T T C C C C C C C C
3 chr3_66807899 0 66807899 C C C C C C C C T T T T C C C C C C C C
3 chr3_66812916 0 66812916 C C C C C C C C T T T T C C C C C C C C
3 chr3_66823635 0 66823635 T T C C C C T T C C C C C C C C C C T T
3 chr3_66827967 0 66827967 A A A A A A A A A A A A A A A G A A A A
3 chr3_66835232 0 66835232 G G G G G G G G G G G G G G G G A A G G
3 chr3_66837008 0 66837008 A A A A A A A A G G G G A A A A A A A A
3 chr3_66838001 0 66838001 C C C C C C C C C C C C C T C C C C C C
3 chr3_66839374 0 66839374 C T T T T T T T T T T T T T T T T T C C
3 chr3_66846201 0 66846201 A A A C A A A A A A A A A A A A A A A A
3 chr3_66850272 0 66850272 A A A A A A A A A G A A A A A A A A A A
3 chr3_66851036 0 66851036 G G G G G G G G G G A G G G G G G G G G
3 chr3_66862826 0 66862826 T T T T T T T T C C C C T T T T T T T T
3 chr3_66895997 0 66895997 C C C C C C C C A A A C C C C C C C C C
3 chr3_66903422 0 66903422 G G G G G G G G A G G G G G G G G G G G
3 chr3_66908476 0 66908476 T T T T T T T T A A A A T T T T T T T T
3 chr3_66911534 0 66911534 T T T T T T T T C C C C T T T T T T T T
3 chr3_66915861 0 66915861 A A A G A G A A A A A A A A A A A A A A
3 chr3_66920338 0 66920338 G G A G A G G G G G G G G G G G G G G G
3 chr3_66923681 0 66923681 A A A A A A A A A A A A A A A G A A A A
3 chr3_66945527 0 66945527 G G A G G G G G G G G G G G G G G G G G
3 chr3_66948721 0 66948721 T T T T T T T T C C C C T T T T T T T T
3 chr3_66951531 0 66951531 A A A A A A A A A A A A A A A A C C A A
3 chr3_66967320 0 66967320 G G G G G G G G G G G G G G A G G G G G
3 chr3_66974319 0 66974319 G G G G G G G G G G G G G G A A G G G G
3 chr3_66978393 0 66978393 A A A A A A A A A A A A G G A A A A A A
3 chr3_66992808 0 66992808 A A A A A G A A A A A A A A A A A A A A
3 chr3_66997061 0 66997061 T T T T T T T T C C C C T T T T T T T T
3 chr3_66997611 0 66997611 A A A G A G A A A A A A G G G G G G A A
3 chr3_67002812 0 67002812 T T G T G T T T T T T T T T T T T T T T
3 chr3_67004862 0 67004862 A A A A A A A A A T A T A A A A A A A A
3 chr3_67012697 0 67012697 A A C C C C A A C C C C C C C C C C A A
3 chr3_67020374 0 67020374 A T A A A A A A A A A A A A A A A A A A
3 chr3_67021996 0 67021996 C C T T C T C C C C C C T T T T T T C C
3 chr3_67024855 0 67024855 T T T T T T T T T T T T G G T T T T T T
3 chr3_67028458 0 67028458 C C C C C C C C C C C C T T C C C C C C
3 chr3_67030350 0 67030350 T T T T T T T T T T T T T T T T C C T T
3 chr3_67030453 0 67030453 A A A A A A A A C C C C A A A A A A A A
3 chr3_67036666 0 67036666 G G G G G G G G A A A A G G G G G G G G
3 chr3_67037139 0 67037139 T T T T T T T T T T T T C C C C T T T T
3 chr3_67037184 0 67037184 T T T T T T T T T T T T C C T T T T T T
3 chr3_67041343 0 67041343 A A A A A A A A A A A A A G A A A A A A
3 chr3_67045681 0 67045681 C C C C C C C C T T T T C C C C C C C C
3 chr3_67049528 0 67049528 G G G G G G G G G G G G G G G G A A G G
3 chr3_67057080 0 67057080 G G G G G G G G G G G G G G G T G G G G
3 chr3_67069845 0 67069845 T T T T T T T T T T C T T T T T T T T T
3 chr3_67083414 0 67083414 T T T T T T T T T T T T C C C C T T T T
3 chr3_67087627 0 67087627 G G G G G G G G G T G G G G G G G G G G
3 chr3_67091461 0 67091461 T T T T T T T T T T T T T T C T T T T T
3 chr3_67107643 0 67107643 G G A A G G G G G G G G G G G G G G G G
3 chr3_67118892 0 67118892 T T C C T T T T T T T T T T T T T T T T
3 chr3_67125872 0 67125872 G G G G G G G G G G G G G G A G G G G G
3 chr3_67146621 0 67146621 T T T T T T T T T T T T T T T T C T T T
3 chr3_67148685 0 67148685 C C C C C C C C C C C C C C C C C T C C
3 chr3_67154684 0 67154684 C C T T T T C C C C C C C C C C C C C C
3 chr3_67166467 0 67166467 C C C C C C C C C C C C C C T T C C C C
3 chr3_67173505 0 67173505 C C C C C C C C C C C G C C C C C C C C
3 chr3_67175510 0 67175510 G G A A A A G G G G G G A A A A A A G G
3 chr3_67181194 0 67181194 G G G G G G G G G G G G G G G G A G G G
3 chr3_67188722 0 67188722 C T T T T T C C T T T T T T T T T T T T
3 chr3_67189643 0 67189643 G G G G G G G G G G G G A G G G G G G G
3 chr3_67200032 0 67200032 G G G G G G G G G G G G G G G G G T G G
3 chr3_67202400 0 67202400 G G A A A G G G G G G G G G G G G G G G
3 chr3_67206679 0 67206679 A A A A A A A A G G G G A A A A A A A A
3 chr3_67211200 0 67211200 A A A A A A G G A A A A A A A A A A A A
3 chr3_67228323 0 67228323 C C C C C C C C C C C C G G G G G G C C
3 chr3_67229028 0 67229028 A A A A A A A A G G G G A A A A A A A A
3 chr3_67229459 0 67229459 A A A A A A A A A A A A T T A A A A A A
3 chr3_67237023 0 67237023 T T G G G G T T G G G G G G G G G G T T
3 chr3_67249738 0 67249738 G G G G G G G G G G G G G G G G G T G G
3 chr3_67271738 0 67271738 A A A A A A A A G G G G A A A A A A A A
3 chr3_67286338 0 67286338 G G G G G G G G G G G G A G G G G G G G
3 chr3_67297645 0 67297645 C C C C C C C C C C C C C C C C T T C C
3 chr3_67302052 0 67302052 C T C C C C C C C C C C C C C C C C C C
3 chr3_67302271 0 67302271 A A G G G G A A A A A A A A A A A A A A
3 chr3_67319935 0 67319935 C C C C C C C C C C C C C C T T T T C C
3 chr3_67335181 0 67335181 A A A A A A A A A A A A G G A A A A A A
3 chr3_67335906 0 67335906 T T T T C C T T T T T T T T T T T T T T
3 chr3_67343999 0 67343999 G G T T G G G G G G G G G G G G G G G G
3 chr3_67351204 0 67351204 T T T T T T T T C C C C T T T T T T T T
3 chr3_67354695 0 67354695 A A A A A A A A A A A A A G A A A A A A
3 chr3_67355180 0 67355180 G G G G G G G G A A A A G G G G G G G G
3 chr3_67362147 0 67362147 C C A A A A A A A A A A A A A A A A C C
3 chr3_67424981 0 67424981 G G G G G G G G G G G G G G A G G G G G
3 chr3_67440838 0 67440838 G G G G G G G G G G A G G G G G G G G G
3 chr3_67448168 0 67448168 A A A A A A A A A A A A A A A A A G A A
3 chr3_67448647 0 67448647 C C C C C C C C T T T T C C C C C C C C
3 chr3_67476068 0 67476068 G G G G G G G G G G G G A G G G G G G G
3 chr3_67490779 0 67490779 G G G G G G G G A G G G G G G G G G G G
3 chr3_67491426 0 67491426 G G G G G G G G G G G G A G G G G G G G
3 chr3_67498785 0 67498785 G G G G G G G G G T G G G G G G G G G G
3 chr3_67502847 0 67502847 T T T T T T T T T T T T T T T T A A T T
3 chr3_67504674 0 67504674 C C C C C C C C G G G G C C C C C C C C
3 chr3_67507113 0 67507113 A A A A A A A A A A A A A A A A G G A A
3 chr3_67516330 0 67516330 A A A A A A A A A A A A A G A A A A A A
3 chr3_67519382 0 67519382 C C C C C T C C C C C C C C C C C C C C
3 chr3_67521892 0 67521892 C C C C C C C C C C C C C C T T C C C C
3 chr3_67523478 0 67523478 T T T T C T T T T T T T T T T T T T T T
3 chr3_67524183 0 67524183 A G G G G G G G G G G G G G G G G G A A
3 chr3_67524227 0 67524227 G G G G G G G G G G G G G G G G A A G G
3 chr3_67562352 0 67562352 A A G G A A A A A A A A A A A A A A A A
3 chr3_67563220 0 67563220 C C C C C T C C C C C C C C C C C C C C
3 chr3_67563525 0 67563525 T T T T T T T T T T T T T T T T G G T T
3 chr3_67572916 0 67572916 G G G G G T G G G G G G G G G G G G G G
3 chr3_67574585 0 67574585 A A C C C C C C C C C C C C C C C C A A
3 chr3_67580634 0 67580634 C C C C C C C C T T T T C C C C C C C C
3 chr3_67583276 0 67583276 G G G G G G G G G G G G G G A A G G G G
3 chr3_67588926 0 67588926 A A A G A A A A A A A A A A A A A A A A
3 chr3_67595270 0 67595270 G G G G G G G G G G G T G G G G G G G G
3 chr3_67597981 0 67597981 A A A A A A A A A A A C A A A A A A A A
3 chr3_67605782 0 67605782 C T C C C C C C C C C C C C C C C C C C
3 chr3_67607271 0 67607271 G G G G G G T T G G G G G G G G G G G G
3 chr3_67609020 0 67609020 C C C C C C C C C C C C C C C T C C C C
3 chr3_67614738 0 67614738 C C C C C C C C T T C T C C C C C C C C
3 chr3_67618547 0 67618547 T T T T T T T T C C C T T T T T T T T T
3 chr3_67626473 0 67626473 A A A A A A A A A A A A A A G G A A A A
3 chr3_67638167 0 67638167 A A A A A A A A G G G G A A A A A A A A
3 chr3_67639040 0 67639040 T T T T T T T T G T G G T T T T T T T T
3 chr3_67643184 0 67643184 A A A A A A A A C C C C A A A A A A A A
3 chr3_67643850 0 67643850 A A A A A A A A A A A A T T A A A A A A
3 chr3_67644413 0 67644413 A A A A A A A A A T A A A A A A A A A A
3 chr3_67646828 0 67646828 C C C T C C C C C C C C C C C C C C C C
3 chr3_67653126 0 67653126 C T C C C C C C C C C C C C C C C C C C
3 chr3_67659441 0 67659441 G G G G G G G G A A A A G G G G G G G G
3 chr3_67666818 0 67666818 A A A A A A A A A C A A A A A A A A A A
3 chr3_67667408 0 67667408 T T C C C T T T C C C T T T T T T T T T
3 chr3_67668683 0 67668683 C C C T C C C C C C C C C C C C C C C C
3 chr3_67671827 0 67671827 T T T T T T T T C T T T T T T T T T T T
3 chr3_67672090 0 67672090 C C C G C C C C C C C C C C C C C C C C
3 chr3_67672808 0 67672808 T T T T T T T T T T T T C T T T T T T T
3 chr3_67686153 0 67686153 G G G G G G G G A A A A G G G G G G G G
3 chr3_67692939 0 67692939 C C C C C C C C C C C C C C C T C C C C
3 chr3_67697367 0 67697367 T T T T G T T T T T T T T T T T T T T T
3 chr3_67698652 0 67698652 T T A A A A T T A A A A A A A A A A T T
3 chr3_67708295 0 67708295 G G G G G G G G G G G G A G G G G G G G
3 chr3_67710367 0 67710367 A A A A A A A A G G G G A A A A A A A A
3 chr3_67712668 0 67712668 C C C C C C C C C G C C C C C C C C C C
3 chr3_67728219 0 67728219 T T A T T T T T T T T T T T T T T T T T
3 chr3_67729295 0 67729295 G G G G G G G G C G C G G G G G G G G G
3 chr3_67739363 0 67739363 C C C C C C C C C C C C C T T T C C C C
3 chr3_67740584 0 67740584 T T T T T T T T C C C C T T T T T T T T
3 chr3_67745954 0 67745954 C C C C C C C C C C C C T T C C C C C C
3 chr3_67751684 0 67751684 C C C C C C C C T T T T C C C C C C C C
3 chr3_67760527 0 67760527 C C C C C T C C C C C C C C C C C C C C
3 chr3_67782776 0 67782776 G G G G G G G G G G G G A G G G G G G G
3 chr3_67825312 0 67825312 C C C C C C C C C C C C G G C C C C C C
3 chr3_67825909 0 67825909 A G G G G G G G G G G G G G G G G G G G
3 chr3_67830629 0 67830629 G G G G G G A A G G G G G G G G G G G G
3 chr3_67837497 0 67837497 A A A A A A A A A A A C A A A A A A A A
3 chr3_67840841 0 67840841 C C C T C C C C C C C C C C C C C C C C
3 chr3_67851428 0 67851428 A A G G G G A A G G G G G G G G G G A A
3 chr3_67894377 0 67894377 C C T T C C C C C C C C C C C C C C C C
3 chr3_67894591 0 67894591 C C C C C C C C C C C C C G C C C C C C
3 chr3_67897990 0 67897990 A A A A A A A A G G G G A A A A A A A A
3 chr3_67900203 0 67900203 T T T T G G T T T T T T T T T T T T T T
3 chr3_67903668 0 67903668 C C C C C C C C C C C C C C C T C C C C
3 chr3_67908818 0 67908818 C C C C C C C C T T T T C C C C C C C C
3 chr3_67911225 0 67911225 A A A A A A G G A A A A A A A A A A A A
3 chr3_67936619 0 67936619 G G A G G G G G G G G G G G G G G G G G
3 chr3_67941015 0 67941015 G G G G G G G G C G G G G G G G G G G G
3 chr3_67941410 0 67941410 G G G G G G G G G G G T G G G G G G G G
3 chr3_67949061 0 67949061 G G G G G G G G A A A A G G G G G G G G
3 chr3_67950838 0 67950838 A A A A A A A A T T A T A A A A A A A A
3 chr3_67951501 0 67951501 C C C C C C C C T T T T C C C C C C C C
3 chr3_67956355 0 67956355 G G G G G G A A G G G G G G G G G G G G
3 chr3_67958691 0 67958691 A A A A A A A A A A A A A G A A A A A A
3 chr3_67977986 0 67977986 G G G G C G G G G G G G G G G G G G G G
3 chr3_67981500 0 67981500 G G G G G G G G C C C C G G G G G G G G
3 chr3_67984981 0 67984981 A A G G A A A A A A A A A A A A A A A A
3 chr3_68020233 0 68020233 A A A A A A A A A T A A A A A A A A A A
3 chr3_68024963 0 68024963 G G G G G G G G G G C G G G G G G G G G
3 chr3_68025685 0 68025685 T T T T T T T T T T T T C C C C T T T T
3 chr3_68025900 0 68025900 C C C C C C C C C C C C C T C C C C C C
3 chr3_68026607 0 68026607 C C C C C C C C T T T T C C C C C C C C
3 chr3_68028122 0 68028122 A A A A A A A A A C A A A A A A A A A A
3 chr3_68030927 0 68030927 C C C C C C C C T T T T C C C C C C C C
3 chr3_68045854 0 68045854 C C C C C C C C C T C C C C C C C C C C
3 chr3_68046379 0 68046379 G G G G G G G G G G C G G G G G G G G G
3 chr3_68046403 0 68046403 G G G G G G G G G G G G G G G G A A G G
3 chr3_68048017 0 68048017 T T T T T T T T C C C C T T T T T T T T
3 chr3_68049438 0 68049438 C C C C C C C C C C C C C C C T C C C C
3 chr3_68055814 0 68055814 T T T T T T T T A A A A T T T T T T T T
3 chr3_68056282 0 68056282 A A A A A G A A A A A A A A A A A A A A
3 chr3_68056501 0 68056501 C C C C C T C C C C C C C C C C C C C C
3 chr3_68082073 0 68082073 G G G G G G G G A A A A G G G G G G G G
3 chr3_68082212 0 68082212 A A A A A A A A A A A A A A A A G G A A
3 chr3_68086309 0 68086309 T T T T T T T T C C C C T T T T T T T T
3 chr3_68090332 0 68090332 A A A A A A A A A A A A A A A G A A A A
3 chr3_68095424 0 68095424 A G A A A A G G A A A A A A A A A A G G
3 chr3_68102421 0 68102421 C C T T C C C C C C C C C C C C C C C C
3 chr3_68103564 0 68103564 C C C C C C C C C C C C C C C C C G C C
3 chr3_68109082 0 68109082 A G G G G G G G G G G G G G G G G G G G
3 chr3_68114476 0 68114476 C C C C C C C C T T C T C C C C C C C C
3 chr3_68123768 0 68123768 T T T T T T T T T T T T T T T T G T T T
3 chr3_68124025 0 68124025 C C C C C C C C C C A C C C C C C C C C
3 chr3_68124483 0 68124483 C C C C C C C C T T C T C C C C C C C C
3 chr3_68130264 0 68130264 C C C C C T C C C C C C C C C C C C C C
3 chr3_68143738 0 68143738 A A A A A T A A A A A A A A A A A A A A
3 chr3_68143813 0 68143813 C C C C C C C C T T T T C C C C C C C C
3 chr3_68144505 0 68144505 C C C C C C C C C C C C C C C T C C C C
3 chr3_68147225 0 68147225 G G G G G G G G G G G G C C C G C C G G
3 chr3_68154475 0 68154475 G G G G G G G G A A A A G G G G G G G G
3 chr3_68163259 0 68163259 T T T T T T T T C C C C T T T T T T T T
3 chr3_68170309 0 68170309 T T T T T T T T T T C T T T T T T T T T
3 chr3_68185151 0 68185151 C C C C C C C C A C C C C C C C C C C C
3 chr3_68194955 0 68194955 C C C C C C C C C C C C C C A C C C C C
3 chr3_68196490 0 68196490 G G G G G G G G A A A A G G G G G G G G
3 chr3_68199069 0 68199069 T T T T T T T T A A A A T T T T T T T T
3 chr3_68204200 0 68204200 C C C C C C C C C C C C C C C T C C C C
3 chr3_68204443 0 68204443 C C C C C C C C T T T T C C C C C C C C
3 chr3_68209997 0 68209997 G G G G G G G G G G G G G T G G G G G G
3 chr3_68214799 0 68214799 C C C C C C C C A A A A C C C C C C C C
3 chr3_68215336 0 68215336 G G G G G G A A G G G G G G G G G G G G
3 chr3_68215778 0 68215778 A A A A A A A A A A A A A A A A T T A A
3 chr3_68216495 0 68216495 A A A A A A A A G G G G A A A A A A A A
3 chr3_68220735 0 68220735 G G G G G G G G G G G G G G G G T T G G
3 chr3_68224366 0 68224366 A A A A A A A A A A A A A T A A A A A A
3 chr3_68230039 0 68230039 A A G G A A A A A A A A A A A A A A A A
3 chr3_68245425 0 68245425 G G G G G G C C G G G G G G G G G G G G
3 chr3_68247078 0 68247078 A A A A A A A A A A A A A A A A C C A A
3 chr3_68253271 0 68253271 A G A A A A A A A A A A A A A A A A A A
3 chr3_68254114 0 68254114 C C C C C C C C C C C C C C C C A A C C
3 chr3_68264497 0 68264497 G G G G G G G G A A A A G G G G G G G G
3 chr3_68277235 0 68277235 T T T T T T T T T T T T C T T T T T T T
3 chr3_68278500 0 68278500 G G G G G G G G G G C G G G G G G G G G
3 chr3_68279875 0 68279875 A A G G A A A A A A A A A A A A A A A A
3 chr3_68281325 0 68281325 T T T T T T T T G G G G T T T T T T T T
3 chr3_68285289 0 68285289 C C C C C C C C C C C C C C C C G G C C
3 chr3_68288182 0 68288182 T T T T G G T T T T T T T T T T T T T T
3 chr3_68292139 0 68292139 A A A A G G A A A A A A A A A A A A A A
3 chr3_68301532 0 68301532 C G G G G G G G G G G G G G G G G G G G
3 chr3_68301712 0 68301712 G G G G G G G G G G G G G G G G A A G G
3 chr3_68303639 0 68303639 G G A A A A G G A A A A A A A A A A G G
3 chr3_68311160 0 68311160 C C C C C C C C C C T T C C C C C C C C
3 chr3_68324070 0 68324070 C C C C C C C C C C C T C C C C C C C C
3 chr3_68326814 0 68326814 T T T T T T A A T T T T T T T T T T T T
3 chr3_68337578 0 68337578 A A G G A A A A A A A A A A A A A A A A
3 chr3_68356602 0 68356602 G G G G G G G G A A A A G G G G G G G G
3 chr3_68357931 0 68357931 A C A A A A A A C C C C C C C C C C C C
3 chr3_68358219 0 68358219 T T T T G T T T T T T T T T T T T T T T
3 chr3_68361354 0 68361354 G G G G G G G G G G G G G G G G A A G G
3 chr3_68362128 0 68362128 G G G G G G G G G G A A G G G G G G G G
3 chr3_68374507 0 68374507 G G G G G G G G G G G G G G G G A A G G
3 chr3_68393477 0 68393477 A A A A A A A A A A A A A C A A A A A A
3 chr3_68393530 0 68393530 C C C C C C C C C C C C C T C C C C C C
3 chr3_68400971 0 68400971 T T A A A A T T T T T T A A A A A A T T
3 chr3_68401949 0 68401949 A A T T A A A A A A A A A A A A A A A A
3 chr3_68408668 0 68408668 C C C C C C C C A A A A C C C C C C C C
3 chr3_68414305 0 68414305 C C C C C C T T C C C C C C C C C C C C
3 chr3_68422701 0 68422701 G G G G G G G G A A A A G G G G G G G G
3 chr3_68422881 0 68422881 A A A A T T A A A A A A A A A A A A A A
3 chr3_68423362 0 68423362 C C C C T T C C C C C C C C C C C C C C
3 chr3_68428219 0 68428219 C C C C C C C C T T T T C C C C C C C C
3 chr3_68439785 0 68439785 A A A A A A A A A A A A A A T T A A A A
3 chr3_68449051 0 68449051 A T A A A A T T A A A A A A A A A A T T
3 chr3_68452521 0 68452521 G G C C C G G G G G G G G G G G G G G G
3 chr3_68456358 0 68456358 C C C C C C C C C C C C C C T T C C C C
3 chr3_68466612 0 68466612 G G G G G G G G G G G G G T G G G G G G
3 chr3_68471848 0 68471848 G G G G G G G G G G G G A G G G G G G G
3 chr3_68471852 0 68471852 A A G G G G A A A A A A A A A A A A A A
3 chr3_68486210 0 68486210 T T T T C T C C T T T T T T T T T T C C
3 chr3_68487220 0 68487220 T T T T T T T T C C C C T T T T T T T T
3 chr3_68488867 0 68488867 T T T T T T T T T T T T T T T T C C T T
3 chr3_68491974 0 68491974 A A A A A A A A A A A A C C A A A A A A
3 chr3_68496952 0 68496952 A A G G G G G G G G G G G G G G G G G G
3 chr3_68498525 0 68498525 G G G G G G C C G G G G G G G G G G G G
3 chr3_68501051 0 68501051 T T A A A A T T A A A A A A A A A A T T
3 chr3_68501626 0 68501626 C C C C C C C C C C C T C C C C C C C C
3 chr3_68503033 0 68503033 C C C C C C C C C C C T C C C C C C C C
3 chr3_68503728 0 68503728 A A A A A A A A T T T T A A A A A A A A
3 chr3_68505460 0 68505460 G G G G G G G G C C C C G G G G G G G G
3 chr3_68519799 0 68519799 G G G G G G G G A A A A G G G G G G G G
3 chr3_68525088 0 68525088 C C C C C C C C C C C C C C C C G G C C
3 chr3_68529451 0 68529451 A A A A G G A A A A A A A A A A A A A A
3 chr3_68532632 0 68532632 T T T T T T T T T T T T T T A T T T T T
3 chr3_68534629 0 68534629 G G G G G G G G G G G G G G A G G G G G
3 chr3_68537574 0 68537574 C C C C C C C C C C C C C T C C C C C C
3 chr3_68539049 0 68539049 C C C C C C C C T T T T C C C C C C C C
3 chr3_68539711 0 68539711 C C C C C C C C T T T T C C C C C C C C
3 chr3_68554394 0 68554394 T T T T T T T T A A A A T T T T T T T T
3 chr3_68558188 0 68558188 G G A A A A G G G G G G G G G G G G G G
3 chr3_68566365 0 68566365 A A A A A A A A A A A A A A A A G G A A
3 chr3_68568524 0 68568524 G G A A A A G G G G G G G G G G G G G G
3 chr3_68573326 0 68573326 T T T T T T T T T T T T T T C C T T T T
3 chr3_68576134 0 68576134 G G A A A A G G G G G G G G G G G G G G
3 chr3_68577204 0 68577204 C C C C C C C C C C C C C C A C C C C C
3 chr3_68582602 0 68582602 C C A A A A C C C C C C C C C C C C C C
3 chr3_68584474 0 68584474 G G G G G G G G G G G G A G G G G G G G
3 chr3_68595243 0 68595243 C C C C C C C C C C C C C T C C C C C C
3 chr3_68595616 0 68595616 C C C C T T C C C C C C C C C C C C C C
3 chr3_68597800 0 68597800 G G A G G G G G G G G G G G G G G G G G
3 chr3_68599368 0 68599368 A A A A A A A A A G A A A A A A A A A A
3 chr3_68599428 0 68599428 A A A A A A A A A A A A A A G G A A A A
3 chr3_68612973 0 68612973 C C C C C C C C C C C C C T C C C C C C
3 chr3_68626096 0 68626096 T T T T G G T T T T T T T T T T T T T T
3 chr3_68634995 0 68634995 C C C C C C C C C C C C C C C C C T C C
3 chr3_68638571 0 68638571 A G G G G G G G G G G G G G G G G G G G
3 chr3_68638903 0 68638903 G G G G G G A A G G G G G G G G G G G G
3 chr3_68653753 0 68653753 A A A A A A A A A A A A A C A A A A A A
3 chr3_68655608 0 68655608 C C C C C C C C A C C C C C C C C C C C
3 chr3_68656690 0 68656690 C C C C C C C C C C C C A C C C C C C C
3 chr3_68660170 0 68660170 C C T T C C C C C C C C C C C C C C C C
3 chr3_68667168 0 68667168 G G G G G G G G G G G G G T G G G G G G
3 chr3_68668901 0 68668901 G G G G G G G G G G G G C G G G C C G G
3 chr3_68694009 0 68694009 C C C C C G C C C C C C C C C C C C C C
3 chr3_68697642 0 68697642 T T T T T T T T T T G T T T T T T T T T
3 chr3_68698385 0 68698385 G G G G G G G G G G G G G G G G A G G G
3 chr3_68698726 0 68698726 G G A G G G G G G G G G G G G G G G G G
3 chr3_68700761 0 68700761 A A A A A A A A A A A G A A A A A A A A
3 chr3_68714981 0 68714981 G G G G A G G G G G G G G G G G G G G G
3 chr3_68722644 0 68722644 A A A A A A A A A C A A A A A A A A A A
3 chr3_68729458 0 68729458 T T T T T T T T T T G T T T T T T T T T
3 chr3_68732866 0 68732866 C C C C C C C C C C C C C C C T C C C C
3 chr3_68736937 0 68736937 G G G G G G G G G G A G G G G G G G G G
3 chr3_68738327 0 68738327 T T T T T T T T T T T T C T T T T T T T
3 chr3_68740889 0 68740889 C C C C C C C C C C C C T T T T C C C C
3 chr3_68746813 0 68746813 G G G G C G G G G G G G G G G G G G G G
3 chr3_68749672 0 68749672 G G G G G G G G G G G G G G A A G G G G
3 chr3_68759699 0 68759699 G G G G G G G G A A A A G G G G G G G G
3 chr3_68769113 0 68769113 C T C C C C C C C C C C C C C C C C C C
3 chr3_68780211 0 68780211 G G A A A A G G A A A A A A A A A A G G
3 chr3_68802968 0 68802968 C C C C C C C C T T C C C C C C C C C C
3 chr3_68809094 0 68809094 G T T T T T T T T T T T T T T T T T T T
3 chr3_68816928 0 68816928 G G G G G G G G G G G G G G T T G G G G
3 chr3_68817281 0 68817281 G G G G G G G G G G G G G G C C G G G G
3 chr3_68826601 0 68826601 C C C C C C C C A C A A C C C C C C C C
3 chr3_68836874 0 68836874 A A A A A A A A A G A A A A A A A A A A
3 chr3_68840199 0 68840199 C C C C C C C C T T T T C C C C C C C C
3 chr3_68849283 0 68849283 G G G G G G G G G G G G G G G G A G G G
3 chr3_68853615 0 68853615 A A A A A A A A C C C C A A A A A A A A
3 chr3_68858532 0 68858532 T T T T T T T T C C C C T T T T T T T T
3 chr3_68874798 0 68874798 G G G G G G G G G G G G C G G G G G G G
3 chr3_68888337 0 68888337 T T T T T T G G T T T T T T T T T T T T
3 chr3_68889137 0 68889137 G G A G G G G G G G G G G G G G G G G G
3 chr3_68907879 0 68907879 T T T T T T T T T T T T G T T T T T T T
3 chr3_68914243 0 68914243 A A A A A A A A A G A A A A A A A A A A
3 chr3_68920215 0 68920215 A A A A A A A A G G G G A A A A A A A A
3 chr3_68934875 0 68934875 C C C C C C C C T T T T C C C C C C C C
3 chr3_68937448 0 68937448 A A A A A A A A A A A A A A C C A A A A
3 chr3_68941249 0 68941249 C C C C C C C C C C C C C C C C C T C C
3 chr3_68950280 0 68950280 A A A A A A A A G G G G A A A A A A A A
3 chr3_68953494 0 68953494 A A A A A A A A A A A G A A A A A A A A
3 chr3_68967627 0 68967627 G G G G G G G G A A A A G G G G G G G G
3 chr3_68984185 0 68984185 A A A A A A A A A A A A A A G G A A A A
3 chr3_68991081 0 68991081 G G G G G G G G G G G G G G G G A G G G
3 chr3_68996105 0 68996105 G G C C G G G G G G G G G G G G G G G G
3 chr3_68999998 0 68999998 T T T T T T T T C C C C T T T T T T T T
3 chr3_69001820 0 69001820 C C C C C C C C T T T T C C C C C C C C
3 chr3_69003034 0 69003034 G G G G G G G G A A A A G G G G G G G G
3 chr3_69014879 0 69014879 C C C C C C C C C C C C C C T T C C C C
3 chr3_69021390 0 69021390 T T T T T T T T T T T T T T T T A A T T
3 chr3_69031730 0 69031730 G G G G G G G G G G G G G G A G G G G G
3 chr3_69038976 0 69038976 A A A A A A A A A A A A A A A A A G A A
3 chr3_69043282 0 69043282 A A A A A A A A A A A A A A A A C C A A
3 chr3_69052075 0 69052075 T T T T T T T T T T T T T T T T G T T T
3 chr3_69057423 0 69057423 A A A A A A A A A A A A A A A G A A A A
3 chr3_69060817 0 69060817 G G G G G G G G T T T T G G G G G G G G
3 chr3_69068557 0 69068557 C C C C C T C C C C C C C C C C C C C C
3 chr3_69071306 0 69071306 C C A A A A C C A A A A A A A A A A C C
3 chr3_69073608 0 69073608 G G G G G G G G A G G G G G G G G G G G
3 chr3_69077154 0 69077154 C C C C C C C C G G G G C C C C C C C C
3 chr3_69082555 0 69082555 T T T T T T T T C C C C T T T T T T T T
3 chr3_69085739 0 69085739 G G G G G G G G A G G G G G G G G G G G
3 chr3_69088989 0 69088989 T T T T T T T T G T T T T T T T T T T T
3 chr3_69095389 0 69095389 G G G G G G G G A G G G G G G G G G G G
3 chr3_69099791 0 69099791 T T T T T T T T T T T T C T T T T T T T
3 chr3_69100245 0 69100245 C C T T C C C C C C C C C C C C C C C C
3 chr3_69103318 0 69103318 C C C C C C C C C C A C C C C C C C C C
3 chr3_69124525 0 69124525 T T T T T T T T C C C C T T T T T T T T
3 chr3_69151245 0 69151245 G G C C C C G G G G G G G G G G G G G G
3 chr3_69153358 0 69153358 A A A A A A A A A A A A A A A G A A A A
3 chr3_69153670 0 69153670 T T T T T T T T T T T T T T T T C T T T
3 chr3_69160593 0 69160593 A A A A A A A A A A A A A A A T A A A A
3 chr3_69179449 0 69179449 A A A A A A A A A A A A A A C C A A A A
3 chr3_69180982 0 69180982 G G G G G G G G A A A A G G G G G G G G
3 chr3_69190049 0 69190049 C C C C C C C C T T T T C C C C C C C C
3 chr3_69197313 0 69197313 A G A A A A A A A A A A A A A A A A A A
3 chr3_69199660 0 69199660 T T T T T T T T T T T T C C T T T T T T
3 chr3_69205818 0 69205818 G G G G G G G G C G C G G G G G G G G G
3 chr3_69205876 0 69205876 C C C C C G C C C C C C C C C C C C C C
3 chr3_69206180 0 69206180 A A A A A G A A A A A A A A A A A A A A
3 chr3_69219045 0 69219045 C T T T T T T T T T T T T T T T T T C C
3 chr3_69226530 0 69226530 G G G G G T G G G G G G G G G G G G G G
3 chr3_69229442 0 69229442 G G A A A G G G G G G G G G G G G G G G
3 chr3_69236961 0 69236961 G G A A A G G G G G G G G G G G G G G G
3 chr3_69238137 0 69238137 A A A A A A A A G G G G A A A A A A A A
3 chr3_69247667 0 69247667 T T T T T T T T T T T T T T A A T T T T
3 chr3_69253098 0 69253098 T T T T T T T T A A A A T T T T T T T T
3 chr3_69260327 0 69260327 C C C C C C C C C C A C C C C C C C C C
3 chr3_69263202 0 69263202 C C C C C C C C C T C C C C C C C C C C
3 chr3_69273178 0 69273178 G G G G G G G G G G G G G G A G G G G G
3 chr3_69273577 0 69273577 A A A A A T A A A A A A A A A A A A A A
3 chr3_69299676 0 69299676 A A A A A C A A A A A A A A A A A A A A
3 chr3_69305361 0 69305361 C C C C C C C C C C C C T T C C C C C C
3 chr3_69309327 0 69309327 C T C C C C C C C C C C C C C C C C C C
3 chr3_69309460 0 69309460 T T T T T T T T T T T T G G T T G T T T
3 chr3_69313908 0 69313908 G G A A A A G G A A A A A A A A A A A A
3 chr3_69322380 0 69322380 G G G G G T G G G G G G G G G G G G G G
3 chr3_69324432 0 69324432 G G G G G G G G A G G G G G G G G G G G
3 chr3_69336664 0 69336664 G G G G G G G G G G G G G G C C G G G G
3 chr3_69342642 0 69342642 A A A A A A A A A G A A A A A A A A A A
3 chr3_69342762 0 69342762 T T T T C T T T T T T T T T T T T T T T
3 chr3_69349197 0 69349197 A A A G A A A A A A A A A A A A A A A A
3 chr3_69363386 0 69363386 T T T T T T T T G G G G T T T T T T T T
3 chr3_69369052 0 69369052 T T T T T T T T C C C C T T T T T T T T
3 chr3_69371492 0 69371492 C T C C C C C C C C C C C C C C C C C C
3 chr3_69383097 0 69383097 G G G G G G G G A A A A G G G G G G G G
3 chr3_69384578 0 69384578 A A A A A A A A A A A A A A A A A G A A
3 chr3_69384729 0 69384729 C C C C C G C C C C C C C C C C C C C C
3 chr3_69391653 0 69391653 G G C C C G G G G G G G G G G G G G G G
3 chr3_69402373 0 69402373 C C C C C G C C G G G G C C C C C C C C
3 chr3_69403710 0 69403710 A A G G G G G G G G G G G G G G G G G G
3 chr3_69405578 0 69405578 C C C C C C C C A A A A C C C C C C C C
3 chr3_69411176 0 69411176 A A A A A A A A A A A A A G A A A A A A
3 chr3_69411314 0 69411314 A A A A A A A A A A A A A T A A A A A A
3 chr3_69413126 0 69413126 A A A A A A A A T T T T A A A A A A A A
3 chr3_69420365 0 69420365 G G C C G G G G G G G G G G G G G G G G
3 chr3_69430450 0 69430450 A A A A A A A A A A A A A A A G A A A A
3 chr3_69432064 0 69432064 A A A A A A A A A A A A A A A G A A A A
3 chr3_69435904 0 69435904 A A G G A A A A A A A A A A A A A A A A
3 chr3_69440648 0 69440648 C C C C C T C C C C C C C C C C C C C C
3 chr3_69443611 0 69443611 C C C C C C C C C C C C C G C C C C C C
3 chr3_69443841 0 69443841 G G G G A G G G G G G G G G G G G G G G
3 chr3_69453320 0 69453320 G G G G A G G G G G G G G G G G G G G G
3 chr3_69455717 0 69455717 G G A G G G G G G G G G G G G G G G G G
3 chr3_69459478 0 69459478 A A A A A G A A A A A A A A A A A A A A
3 chr3_69461325 0 69461325 C C C C C C C C C C C C C C C C C T C C
3 chr3_69465507 0 69465507 G G G G G G G G G G G G A A G G G G G G
3 chr3_69476285 0 69476285 T T T T A T T T T T T T T T T T T T T T
3 chr3_69478361 0 69478361 A A A G A G A A A A A A A A A A A A A A
3 chr3_69493086 0 69493086 T T T T T T T T C C C C T T T T T T T T
3 chr3_69494541 0 69494541 A A T T T T A A A A A A A A A A A A A A
3 chr3_69507700 0 69507700 G G G G G G G G G G G G A G G G G G G G
3 chr3_69509346 0 69509346 G G G G G G G G A A A A G G G G G G G G
3 chr3_69510597 0 69510597 G G G G G G G G A A A G G G G G G G G G
3 chr3_69510665 0 69510665 A A C C C C A A C C C C C C C C C C A A
3 chr3_69510807 0 69510807 T T C T C T T T T T T T T T T T T T T T
3 chr3_69524662 0 69524662 T T T T T T T T T T T T T T A T T T T T
3 chr3_69528668 0 69528668 G G G G G G G G G G G G G G A G G G G G
3 chr3_69529263 0 69529263 T T T T T T T T T T T T T T T T C C T T
3 chr3_69529757 0 69529757 T T T T T T T T C C C C T T T T T T T T
3 chr3_69532636 0 69532636 A A A A A A A A A A A A A A A A C C A A
3 chr3_69538483 0 69538483 T T T T C T T T T T T T T T T T T T T T
3 chr3_69552639 0 69552639 A A A A A A A A A A A A A A A G A A A A
3 chr3_69557805 0 69557805 C C C C C C C C C C C C C C C T C C C C
3 chr3_69562286 0 69562286 C C C C C T C C C C C C C C C C C C C C
3 chr3_69575240 0 69575240 T T T T T T T T T T T T T T T T C T T T
3 chr3_69579950 0 69579950 T T T T T T T T A A A A T T T T T T T T
3 chr3_69581200 0 69581200 A A A A A A A A C C C C A A A A A A A A
3 chr3_69581282 0 69581282 C C C C C C C C T T T T C C C C C C T T
3 chr3_69582075 0 69582075 C C C C C C C C T T T T C C C C C C C C
3 chr3_69602141 0 69602141 C C C C C C C C T T T T C C C C C C C C
3 chr3_69606556 0 69606556 G G G G G G G G G G G G A G G G G G G G
3 chr3_69608465 0 69608465 T T T T T T T T T T T T T T T T C C T T
3 chr3_69621057 0 69621057 A A A A A G A A A A A A A A A A A A A A
3 chr3_69624176 0 69624176 T T G T T T T T T T T T T T T T T T T T
3 chr3_69626591 0 69626591 A G A A A A A A A A A A A A A A A A G G
3 chr3_69630804 0 69630804 A A A A A A A A G G G G A A A A A A A A
3 chr3_69633675 0 69633675 T T T T T T T T T T T T C T T T T T T T
3 chr3_69643979 0 69643979 G G G G A G G G G G G G G G G G G G G G
3 chr3_69647415 0 69647415 G G G G G G G G C G G G G G G G G G G G
3 chr3_69651535 0 69651535 G T T T T T T T T T T T T T T T T T T T
3 chr3_69661064 0 69661064 C C C C C C A A C C C C C C C C C C C C
3 chr3_69666084 0 69666084 T T T T T T T T A A A A T T T T T T T T
3 chr3_69690730 0 69690730 A A A A A A A A A A A A A G A A A A A A
3 chr3_69700800 0 69700800 A A A A A A A A A A A A A A G G A A A A
3 chr3_69702522 0 69702522 C C C C C C C C C C C C C C C C T T C C
3 chr3_69706377 0 69706377 A A A A A A A A G G G G A A A A A A A A
3 chr3_69706631 0 69706631 C C C C C C C C T T T T C C C C C C C C
3 chr3_69730947 0 69730947 A A A A A A A A G G G G A A A A A A A A
3 chr3_69745905 0 69745905 A A A A A A A A G G G G A A A A A A A A
3 chr3_69751376 0 69751376 G G C C C C C C C C C C C C C C C C G G
3 chr3_69752574 0 69752574 A A A A A G A A A A A A G G A A A A A A
3 chr3_69761302 0 69761302 G G G G G G G G G T G T G G G G G G G G
3 chr3_69763478 0 69763478 G G G G G G G G T T T T G G G G G G G G
3 chr3_69768166 0 69768166 T T T T C C T T T T T T T T T T T T T T
3 chr3_69779463 0 69779463 T T T T T T T T T T C T T T T T T T T T
3 chr3_69779966 0 69779966 G G G G G G G G T T T T G G G G G G G G
3 chr3_69785307 0 69785307 C C C C C C C C T T T T C C C C C C C C
3 chr3_69786599 0 69786599 C C C C C C C C C C A C C C C C C C C C
3 chr3_69788290 0 69788290 G G G G G G G G G G G G G G A A G G G G
3 chr3_69789701 0 69789701 C C C C C C C C C T C T C C C C C C C C
3 chr3_69798690 0 69798690 A G G G G G G G G G G G G G G G G G A A
3 chr3_69802218 0 69802218 A G G G G G G G G G G G G G G G G G G G
3 chr3_69806542 0 69806542 C C C C C C C C C C C C C C C G C C C C
3 chr3_69821687 0 69821687 C C C C C T C C C C C C C C C C C T C C
3 chr3_69849311 0 69849311 A A A A A A A A A A T T A A A A A A A A
3 chr3_69858701 0 69858701 C C T T C C C C C C C C C C C C C C C C
3 chr3_69860916 0 69860916 A G A A A A G G A A A A A A A A A A A A
3 chr3_69879103 0 69879103 T T T T C T T T T T T T T T T T T T T T
3 chr3_69887787 0 69887787 C C C C C C C C T T T T C C C C C C C C
3 chr3_69891818 0 69891818 A A A A A A A A A A A A A A G G A A A A
3 chr3_69905753 0 69905753 C C C C C C C C T T T T C C C C C C C C
3 chr3_69919248 0 69919248 C C C C C C C C T T T T C C C C C C C C
3 chr3_69923616 0 69923616 G G G G G G G G G G G G A G G G G G G G
3 chr3_69927198 0 69927198 G G A A A A G G A A A A A A A A A A G G
3 chr3_69931171 0 69931171 G G A A A A G G G G G G A A A A A A G G
3 chr3_69939227 0 69939227 A A A A A A A A A A A G A A A A A A A A
3 chr3_69941547 0 69941547 C G G G G G G G G G G G G G G G G G G G
3 chr3_69947706 0 69947706 G G G G G G G G A A A A G G G G G G G G
3 chr3_69951458 0 69951458 G G G G C G G G G G G G G G G G G G G G
3 chr3_69952530 0 69952530 C C C C C C C C C T C C C C C C C C C C
3 chr3_69964599 0 69964599 C C C C C C C C C C C C A C C C C C C C
3 chr3_69996823 0 69996823 A A A A A G A A A A A A A A A A A A A A
3 chr3_70003403 0 70003403 C T C C C C C C C C C C C C C C C C T T
3 chr3_70007876 0 70007876 A A A A A A G G A A A A A A A A A A A A
3 chr3_70008445 0 70008445 C C C C C C C C A A A A C C C C C C C C
3 chr3_70011297 0 70011297 C C C C C C C C C C C C C T C C C C C C
3 chr3_70025459 0 70025459 G G G G G T G G G G G G G G G G G G G G
3 chr3_70028585 0 70028585 A A A A A A A A A A A A A T A A A A A A
3 chr3_70038073 0 70038073 A A A A A A A A C C C C A A A A A A A A
3 chr3_70040456 0 70040456 A A A A A A A A A A A A A A A A G G A A
3 chr3_70079898 0 70079898 T T T T T T T T C C C C T T T T T T T T
3 chr3_70082595 0 70082595 C C C C C C C C T T T T C C C C C C C C
3 chr3_70084227 0 70084227 G G A A G G G G G G G G G G G G G G G G
3 chr3_70104825 0 70104825 C C C C C C C C C C C C T T C C C C C C
3 chr3_70110468 0 70110468 G G T T T T T T T T T T T T T T T T T T
3 chr3_70128404 0 70128404 C C C C C C C C C C C C G G C C C C C C
3 chr3_70145554 0 70145554 T T T T A T T T T T T T T T T T T T T T
3 chr3_70146642 0 70146642 A A A A A A A A A G G G A A A A A A A A
3 chr3_70147970 0 70147970 A A G G A A A A A A A A A A A A A A A A
3 chr3_70154114 0 70154114 T T T T T T T T T T C T T T T T T T T T
3 chr3_70176146 0 70176146 G G G G G G G G A A A A G G G G G G G G
3 chr3_70193353 0 70193353 C C C C C C C C C C C C C C C C C T C C
3 chr3_70197384 0 70197384 T T T T T T T T T T T T C T T T T T T T
3 chr3_70209381 0 70209381 G G G G G G G G G G G G A G G G G G G G
3 chr3_70215545 0 70215545 T T C C C C T T C C C C C C C C C C T T
3 chr3_70222247 0 70222247 G G A G G G G G G G G G G G G G G G G G
3 chr3_70222351 0 70222351 T T C T T T T T T T T T T T T T T T T T
3 chr3_70223018 0 70223018 G G G G G G G G A A A A G G G G G G G G
3 chr3_70225128 0 70225128 T T T T T T T T C C C C T T T T T T T T
3 chr3_70226097 0 70226097 G G G G G G G G G G G G G G G G A G G G
3 chr3_70226276 0 70226276 C C C C C C C C C C C C C C T T C C C C
3 chr3_70256713 0 70256713 A A A G A G A A A A A A A A A A A A A A
3 chr3_70259933 0 70259933 C C C C C C C C C T C C C C C C C T C C
3 chr3_70261699 0 70261699 C C C T C T C C C C C C C C C C C C C C
3 chr3_70272104 0 70272104 C T T T T T T T T T T T T T T T T T T T
3 chr3_70276657 0 70276657 G G C G C C G G G G G G G G G G G G G G
3 chr3_70276748 0 70276748 C C C C C C C C C C C T C C C C C C C C
3 chr3_70282913 0 70282913 A C A A C C A A A A A A A A A A A A A A
3 chr3_70287834 0 70287834 T T T T T T T T T T A T T T T T T T T T
3 chr3_70292252 0 70292252 C C C C C C C C C C C C T T C C C C C C
3 chr3_70299331 0 70299331 G G G G G G G G A G A G G G G G G G G G
3 chr3_70305064 0 70305064 A G G G G G G G G G G G G G G G G G A A
3 chr3_70306468 0 70306468 C T C C C C C C C C C C C C C C C C C C
3 chr3_70312752 0 70312752 G G G G G G G G G G G G A G G G G G G G
3 chr3_70315207 0 70315207 T T T T T T T T T T T T T T C T T T T T
3 chr3_70318259 0 70318259 G G G G G G G G G G G G G G G G A G G G
3 chr3_70318321 0 70318321 G G G G G G G G G G G G G G G T G G G G
3 chr3_70323897 0 70323897 C C T T T T C C C C C C T T T T T T T T
3 chr3_70325313 0 70325313 T T T T T T T T T T T T T T T T G G T T
3 chr3_70326270 0 70326270 T T C C C C T T T T T T T T T T T T T T
3 chr3_70327285 0 70327285 C C C G C G C C C C C C C C C C C C C C
3 chr3_70333956 0 70333956 A A A A A A A A T T T T A A A A A A A A
3 chr3_70343513 0 70343513 A A A A A A G G A A A A A A A A A A A A
3 chr3_70344411 0 70344411 T T T T T T T T T T T T T T T T A A T T
3 chr3_70365292 0 70365292 A A A A A A A A A A A A A A G G A A A A
3 chr3_70376984 0 70376984 T T T T T T T T T T T T T T T T C C T T
3 chr3_70379206 0 70379206 G G G G G G G G G G G T G G G G G G G G
3 chr3_70390482 0 70390482 A A A A A A A A A A A A A A A T A A A A
3 chr3_70401000 0 70401000 G T T T T T T T G G G G T T T T T T G G
3 chr3_70404992 0 70404992 C C C C C C C C C C C C C C C C G G C C
3 chr3_70405849 0 70405849 A A A A A A A A C C C C A A A A A A A A
3 chr3_70413207 0 70413207 C C C C C C C C T T T T C C C C C C C C
3 chr3_70425641 0 70425641 G G G G G G G G G G G G G G G G C C G G
3 chr3_70425814 0 70425814 G G G G G G G G G G G G A G G G G G G G
3 chr3_70433372 0 70433372 T T T T T T T T T T T T C T T T T T T T
3 chr3_70435399 0 70435399 A A A A A A A A A A A A A T A A A A A A
3 chr3_70435680 0 70435680 C C C C C C C C T T T T C C C C C C C C
3 chr3_70444567 0 70444567 T T T T T T T T T T T T T T G G T T T T
3 chr3_70449739 0 70449739 G G G G G G G G G G G G G G G G T T G G
3 chr3_70450677 0 70450677 T T T T T T T T T T C T T T T T T T T T
3 chr3_70453503 0 70453503 C C C C C C C C G G G G C C C C C C C C
3 chr3_70467834 0 70467834 A A A A A G A A A A A A A A A A A A A A
3 chr3_70471478 0 70471478 A A A A A A A A A A A A A T A A A A A A
3 chr3_70474034 0 70474034 A A A G A A A A A A A A A A A A A A A A
3 chr3_70476197 0 70476197 G G G G G G G G G G G G A G G G G G G G
3 chr3_70476476 0 70476476 G G C C C G G G G G G G G G G G G G G G
3 chr3_70481338 0 70481338 C C C C C C C C C C C C C C A C C C C C
3 chr3_70486188 0 70486188 T T T T T T T T C T C T T T T T T T T T
3 chr3_70489703 0 70489703 C C C C A A C C C C C C C C C C C C C C
3 chr3_70489944 0 70489944 T T T T T T T T T T T T C T T T T T T T
3 chr3_70491655 0 70491655 A A A A A A A A C C C C A A A A A A A A
3 chr3_70493179 0 70493179 T T C T T T T T T T T T T T T T T T T T
3 chr3_70503639 0 70503639 A A A A A A A A A A A A A C A A A A A A
3 chr3_70524546 0 70524546 G G G G G G G G G G G G A G G G G G G G
3 chr3_70524884 0 70524884 G G G G G T G G G G G G G G G G G G G G
3 chr3_70532754 0 70532754 C C C C C C C C C C C C C C T T C C C C
3 chr3_70536468 0 70536468 T T T T T T C C T T T T T T T T T T T T
3 chr3_70546041 0 70546041 T T C T T T T T T T T T T T T T T T T T
3 chr3_70547642 0 70547642 A A A A A A A A A A A A A A G G A A A A
3 chr3_70565607 0 70565607 C C C C C C C C C C C C C C C C T T C C
3 chr3_70572427 0 70572427 C C C C A C C C C C C C C C C C C C C C
3 chr3_70583837 0 70583837 T T T T C T T T T T T T T T T T T T T T
3 chr3_70584426 0 70584426 T T T T T T T T T T T T T T C C T T T T
3 chr3_70585421 0 70585421 T T T T T T T T T T T T T T C T T T T T
3 chr3_70593928 0 70593928 C C C C C C C C C C C C C T C C C C C C
3 chr3_70596479 0 70596479 T T C C C T T T T T T T T T T T T T T T
3 chr3_70599522 0 70599522 T T T T T T T T T T T T T T C T T T T T
3 chr3_70599759 0 70599759 T T T T T T T T T T T T T T T T C C T T
3 chr3_70600038 0 70600038 C C C C C C C C C C C C C C T T C C C C
3 chr3_70608243 0 70608243 C C C C C C C C C C C C C C C C T T C C
3 chr3_70621314 0 70621314 C C C C C C C C T T T T C C C C C C C C
3 chr3_70625189 0 70625189 C C C C C C C C T T T T C C C C C C C C
3 chr3_70628714 0 70628714 G G G G G G G G C G G G G G G G G G G G
3 chr3_70629112 0 70629112 A A A A A A A A A A A A A A A A T T A A
3 chr3_70652809 0 70652809 G G G G G G G G G G G G G T G G G G G G
3 chr3_70653640 0 70653640 G G A A G G G G G G G G G G G G G G G G
3 chr3_70663898 0 70663898 A A A A A A A A G G G G A A A A A A A A
3 chr3_70683533 0 70683533 G G G G G G G G G G G G A G G G G G G G
3 chr3_70692187 0 70692187 T T T T T T T T C C C C T T T T T T T T
3 chr3_70700628 0 70700628 G G G G G G G G C C C C G G G G G G G G
3 chr3_70701040 0 70701040 G G G G G G G G G T G G G G G G G G G G
3 chr3_70701134 0 70701134 C C C C C C C C C C C C C T C C C C C C
3 chr3_70723158 0 70723158 G T G G G G G G G G G G G G G G G G G G
3 chr3_70730510 0 70730510 A A A A A A A A A A A A A G A A A A A A
3 chr3_70735381 0 70735381 G G G G G G G G G G G G G G A G G G G G
3 chr3_70743318 0 70743318 G G G G G G G G G G G G A G G G G G G G
3 chr3_70746034 0 70746034 A G G G G G G G G G G G G G G G G G G G
3 chr3_70746536 0 70746536 T T T T T T T T T T T T A T T T T T T T
3 chr3_70756455 0 70756455 A A A A A A A A G G G G A A A A A A A A
3 chr3_70762458 0 70762458 G G G G G G G G G G G G G G A G G G G G
3 chr3_70766427 0 70766427 T T T T T T T T T T T T T T T T G G T T
3 chr3_70788363 0 70788363 A A A A A G A A A A A A A A A A A A A A
3 chr3_70796471 0 70796471 C C C C C C C C C C C C C C C C T T C C
3 chr3_70799516 0 70799516 C C C C C C C C C T C C C C C C C C C C
3 chr3_70801208 0 70801208 A A A A A C A A A A A A A A A A A A A A
3 chr3_70806129 0 70806129 T T T T T T T T C C C C T T T T T T T T
3 chr3_70807785 0 70807785 C C C C C C C C C C C C C C C C T T C C
3 chr3_70812712 0 70812712 G G G G G G G G G G G G G G G G C C G G
3 chr3_70816853 0 70816853 T T T T T T T T T T T T A T T T T T T T
3 chr3_70841351 0 70841351 A A A A A A A A A A A A A T A A A A A A
3 chr3_70846450 0 70846450 C C C C C C C C T T T T C C C C C C C C
3 chr3_70865471 0 70865471 C T C C C C T T C C C C C C C C C C C C
3 chr3_70869045 0 70869045 T T T T T T T T T T T T G T T T T T T T
3 chr3_70893150 0 70893150 C C C C C C C C C T C C C C C C C C C C
3 chr3_70904800 0 70904800 C C C C C C C C C G C G C C C C C C C C
3 chr3_70917024 0 70917024 T T T T T T T T G T G G T T T T T T T T
3 chr3_70920598 0 70920598 C C C C A A C C C C C C C C C C C C C C
3 chr3_70934721 0 70934721 C C C C C C G G C C C C C C C C C C C C
3 chr3_70939350 0 70939350 C C C C C C A A C C C C C C C C C C C C
3 chr3_70943507 0 70943507 C C C C C C C C C C C C C T C C C C C C
3 chr3_70945923 0 70945923 C C C C C C C C G G G G C C C C C C C C
3 chr3_70946438 0 70946438 G G G G G G G G G G G G G T G G G G G G
3 chr3_70946783 0 70946783 C C C C C C C C C C C C C T C C C C C C
3 chr3_70951205 0 70951205 G G A G G G G G G G G G G G G G G G G G
3 chr3_70952130 0 70952130 C C T T T T T T C C C C T T C C T T C C
3 chr3_70954735 0 70954735 A A A G A A A A A A A A A A A A A A A A
3 chr3_70955469 0 70955469 C C C C C C C C G G G G C C C C C C C C
3 chr3_70967826 0 70967826 T T T T T T T T T T T T A A T T T T T T
3 chr3_70976292 0 70976292 C C C C C C C C C C C C C T C C C C C C
3 chr3_70990145 0 70990145 G G G G G G G G A A A A G G G G G G G G
3 chr3_71010539 0 71010539 T T T T T T T T T T T T C C C C C C T T
3 chr3_71015320 0 71015320 T T T T T T T T T T T T G G G G G G T T
3 chr3_71018976 0 71018976 G G G G G G G G G G G G A A A A A A G G
3 chr3_71024932 0 71024932 A A C C C C A A C C C C C C C C C C A A
3 chr3_71036672 0 71036672 T T T T T T T T T T T T T T G G T T T T
3 chr3_71045421 0 71045421 A A A A A A A A A A A A A G A A A A A A
3 chr3_71059470 0 71059470 C C C C C C C C C C A C C C C C C C C C
3 chr3_71073397 0 71073397 C C C C C C C C C C C C C T C C C C C C
3 chr3_71075696 0 71075696 A A A A A A A A A A A A A A C C A A A A
3 chr3_71078420 0 71078420 G G G G G G G G A A A A G G G G G G G G
3 chr3_71101764 0 71101764 G G G G G G G G G G G T G G G G G G G G
3 chr3_71127948 0 71127948 C C C C C T C C C C C C C C C C C C C C
3 chr3_71134115 0 71134115 G G G G A G G G G G G G G G G G G G G G
3 chr3_71151316 0 71151316 T T T T T T T T G G G G T T T T T T T T
3 chr3_71162735 0 71162735 A A A A A A A A G G G G A A A A A A A A
3 chr3_71171547 0 71171547 T T T T T T T T C T T T T T T T T T T T
3 chr3_71178455 0 71178455 T T T T T T T T T T T T T T T T A A T T
3 chr3_71200761 0 71200761 G G G G G G G G G G G G G G G G A A G G
3 chr3_71202962 0 71202962 T T A T T T T T T T T T T T T T T T T T
3 chr3_71204392 0 71204392 G G G G G G G G A A A A G G G G G G G G
3 chr3_71214081 0 71214081 A A A A A A A A A A A A A A A A T T A A
3 chr3_71214947 0 71214947 G G G G G G G G G G G G C G G G G G G G
3 chr3_71219797 0 71219797 T T C T T T T T T T T T T T T T T T T T
3 chr3_71237302 0 71237302 A A A A G G A A G G G G A A A A A A A A
3 chr3_71253665 0 71253665 G G G G A G G G G G G G G G G G G G G G
3 chr3_71265498 0 71265498 T T T T C T T T T T T T T T T T T T T T
3 chr3_71265539 0 71265539 C C C C C C C C C T C T C C C C C C C C
3 chr3_71271229 0 71271229 C C C C C C C C T T T T C C C C C C C C
3 chr3_71273746 0 71273746 C T C C C C C C C C C C C C C C C C T T
3 chr3_71279594 0 71279594 T T T T G T T T T T T T T T T T T T T T
3 chr3_71292031 0 71292031 G G G G G G G G G G G G C G G G G G G G
3 chr3_71295910 0 71295910 A A A A A A A A G G G G A A A A A A A A
3 chr3_71301456 0 71301456 G G G G G G G G T T T T G G G G G G G G
3 chr3_71308801 0 71308801 C C C T C C C C C C C C C C C C C C C C
3 chr3_71315960 0 71315960 G G G G G G G G A A A A G G G G G G G G
3 chr3_71317920 0 71317920 G G G G A G G G G G G G A A G G G G G G
3 chr3_71318744 0 71318744 C C C C C T C C C C C C C C C C C C C C
3 chr3_71320172 0 71320172 C C C C C C C C C T C T C C C C C C C C
3 chr3_71324651 0 71324651 T T G G T T T T T T T T T T T T T T T T
3 chr3_71331028 0 71331028 C C C T T T C C T T T T T T T T T T C C
3 chr3_71338270 0 71338270 G G G G G G G G A A A A G G G G G G G G
3 chr3_71338806 0 71338806 A A A A A A A A A A A A A G A A A A A A
3 chr3_71343678 0 71343678 T T T T T T T T C C C C T T T T C C T T
3 chr3_71346976 0 71346976 C C A A A C C C C C C C A A A A A A C C
3 chr3_71362910 0 71362910 G G G G G G G G G G G G T T G G T T G G
3 chr3_71369274 0 71369274 C C T T T T T T T T T T T T T T T T T T
3 chr3_71384734 0 71384734 A A T T A T A A A A A A A A A A A A A A
3 chr3_71390144 0 71390144 G G G G G G G G A A A A G G G G G G G G
3 chr3_71391819 0 71391819 A A A A A A A A G G G G A A A A A A A A
3 chr3_71405523 0 71405523 C C T T C T C C C C C C C C C C C C C C
3 chr3_71410399 0 71410399 G G G G G G G G G G G G T T T T T T T T
3 chr3_71414497 0 71414497 T T T T T T T T A A A A T T T T T T T T
3 chr3_71421775 0 71421775 C C C C C C C C T T T T C C C C C C C C
3 chr3_71422915 0 71422915 G G G G G G A A G G G G G G G G G G G G
3 chr3_71423167 0 71423167 A A C C A A A A A A A A A A A A A A A A
3 chr3_71425872 0 71425872 C T C C C C C C C C C C C C C C C C C C
3 chr3_71427043 0 71427043 G G T T G G G G T T T T T T T T T T G G
3 chr3_71433434 0 71433434 T T T T T T T T A A A A T T T T T T T T
3 chr3_71452693 0 71452693 G G G G G G G G G G A G G G G G G G G G
3 chr3_71461127 0 71461127 C C C C C C C C C C C T C C C C C C C C
3 chr3_71463728 0 71463728 T T T T T T T T T T T T A T T T T T T T
3 chr3_71464368 0 71464368 A A A A A A A A G G A G A A A A A A A A
3 chr3_71477225 0 71477225 G G G G G G G G G G G G G G G G T T G G
3 chr3_71486120 0 71486120 G G G G G G G G A A A A G G G G G G G G
3 chr3_71488705 0 71488705 T T T T T T T T T T T T G T T T T T T T
3 chr3_71489569 0 71489569 T T T T T T T T T T T T C C T T T T T T
3 chr3_71497862 0 71497862 A A A A A A A A A A A A A A A A G G A A
3 chr3_71501272 0 71501272 G G A A G G G G G G G G G G G G G G G G
3 chr3_71502871 0 71502871 G G G G G G G G G G G G G G A A G G G G
3 chr3_71508474 0 71508474 C C C C C T C C C C C C C C C C C C C C
3 chr3_71508808 0 71508808 T T C C C C T T C C C C C C C C C C T T
3 chr3_71510141 0 71510141 G G T T T T G G G G G G G G G G G G G G
3 chr3_71525587 0 71525587 C T T T T T T T T T T T T T T T T T T T
3 chr3_71530223 0 71530223 G G G G G G G G A A A A G G G G G G G G
3 chr3_71530708 0 71530708 A A A A A A A A G G G G A A A A A A A A
3 chr3_71534524 0 71534524 C C C C C C C C T T T T C C C C C C C C
3 chr3_71552976 0 71552976 A A A A A C A A A A A A A A A A A A A A
3 chr3_71556013 0 71556013 C C C C C C C C C C C C C T C C C C C C
3 chr3_71559903 0 71559903 A A A A A A A A G G G G A A A A A A A A
3 chr3_71562366 0 71562366 G G G G C G G G G G G G G G G G G G G G
3 chr3_71566071 0 71566071 A A A A A A A A A A A A A G A A A A A A
3 chr3_71575809 0 71575809 A A G G G G A A A A A A A A A A A A A A
3 chr3_71584298 0 71584298 T T T T C C T T T T T T T T T T T T T T
3 chr3_71589730 0 71589730 C C C C C C C C A A A A C C C C C C C C
3 chr3_71603657 0 71603657 G G G G A A G G G G G G G G G G G G G G
3 chr3_71613945 0 71613945 A A A A A A A A A A A A A A A A T T A A
3 chr3_71613966 0 71613966 T T T T G T T T T T T T T T T T T T T T
3 chr3_71620076 0 71620076 G G G G G G G G G G G G G G A A G G G G
3 chr3_71639031 0 71639031 G G G G G G G G A A A A G G G G G G G G
3 chr3_71669084 0 71669084 C C T T T T C C T T T T T T T T T T C C
3 chr3_71669250 0 71669250 C C C C C C C C T T T T C C C C C C C C
3 chr3_71673473 0 71673473 T T A A A T T T T T T T T T T T T T T T
3 chr3_71674713 0 71674713 C C C C C C C C T T T T C C C C C C C C
3 chr3_71689692 0 71689692 G G A A A A G G G G G G A A A A A A G G
3 chr3_71693213 0 71693213 C C T T T T C C C C C C T T T T T T C C
3 chr3_71694509 0 71694509 C C C C C C C C C C C C C C C C C T C C
3 chr3_71695543 0 71695543 C C C C C C C C C C C C C C T T C C C C
3 chr3_71702734 0 71702734 T T T T T T T T A T A T T T T T T T T T
3 chr3_71709510 0 71709510 C C A C C C C C C C C C C C C C C C C C
3 chr3_71711623 0 71711623 C C A A A A C C A A A A A A A A A A C C
3 chr3_71713341 0 71713341 C C C C C C C C G G G G C C C C C C C C
3 chr3_71716531 0 71716531 G G G G G T G G G G G G G G G G G G G G
3 chr3_71726595 0 71726595 T T T T T T T T T T T T C C T T T T T T
3 chr3_71745598 0 71745598 C C C C C T C C C C C C T T C C T T C C
3 chr3_71757957 0 71757957 C C C C C T C C C C C C C C C C C C C C
3 chr3_71780115 0 71780115 C C C C C C C C T T T T C C C C C C C C
3 chr3_71790746 0 71790746 T T T T T T T T T T C T T T T T T T T T
3 chr3_71790968 0 71790968 A A A A A A A A A A A A A A A A A C A A
3 chr3_71794640 0 71794640 C C T T T T T T T T T T T T T T T T C C
3 chr3_71822862 0 71822862 C C C C C C C C A A A A C C C C C C C C
3 chr3_71825012 0 71825012 A A G G G G A A G G G G G G G G G G A A
3 chr3_71832406 0 71832406 T T T T T T T T T T A T T T T T T T T T
3 chr3_71835950 0 71835950 A A T T A A A A A A A A A A A A A A A A
3 chr3_71838217 0 71838217 T T T T T T T T A A A A T T T T T T T T
3 chr3_71851941 0 71851941 G G G G G G G G G G C G G G G G G G G G
3 chr3_71853769 0 71853769 C C C C C C C C C C C C C C C C T T C C
3 chr3_71865272 0 71865272 A C A A A A C C A A A A A A A A A A A A
3 chr3_71892406 0 71892406 G G G G G G G G G G G G C G G G G G G G
3 chr3_71896449 0 71896449 G G G G G G G G G G A A G G G G G G G G
3 chr3_71907239 0 71907239 C C C C C C C C C C A C C C C C C C C C
3 chr3_71926636 0 71926636 C C C T C C C C C C C C C C C C C C C C
3 chr3_71947197 0 71947197 A A A A A A A A A A A A G G A A A A A A
3 chr3_71952435 0 71952435 T T T T C T T T T T T T T T T T T T T T
3 chr3_71959563 0 71959563 T T T T T T T T T T T T T T C T T T T T
3 chr3_71968887 0 71968887 A A A A A A A A C C C C A A A A A A A A
3 chr3_71969615 0 71969615 T T T T T T T T C C C C T T T T T T T T
3 chr3_71976068 0 71976068 A A A A A A A A A A A T A A A A A A A A
3 chr3_71993219 0 71993219 G G G G A G G G G G G G G G G G G G G G
3 chr3_71995311 0 71995311 C C C C C C C C C C C C C G C C C C C C
3 chr3_72006305 0 72006305 A A A A A G A A A A A A A A A A A A A A
3 chr3_72008471 0 72008471 A A A A A A A A C C C C A A A A A A A A
3 chr3_72015272 0 72015272 A T A A A A T T A A A A A A A A A A A A
3 chr3_72024267 0 72024267 A A A A A A A A T T T T A A A A A A A A
3 chr3_72025821 0 72025821 T T T T T T T T C C C C T T T T T T T T
3 chr3_72043538 0 72043538 C C C C C C C C C G C G C C C C C C C C
3 chr3_72045237 0 72045237 T T T T T T T T C C C C T T T T T T T T
3 chr3_72049442 0 72049442 C C C C C C C C C T C T C C C C C C C C
3 chr3_72050938 0 72050938 C T C C C C T T C C C C C C C C C C C C
3 chr3_72051529 0 72051529 T T T T T T T T C C C C T T T T T T T T
3 chr3_72054627 0 72054627 T T T T T T T T C C C C T T T T T T T T
3 chr3_72057158 0 72057158 A A G G G G A A A A A A A A A A A A A A
3 chr3_72057500 0 72057500 A A A A A A A A C C C C A A A A A A A A
3 chr3_72060001 0 72060001 G G A G G G G G G G G G G G G G G G G G
3 chr3_72060703 0 72060703 C C C G C C C C C C C C C C C C C C C C
3 chr3_72061063 0 72061063 G G C C C C G G G G G G G G G G G G G G
3 chr3_72070698 0 72070698 T T T T T T T T T T T T T T G T T T T T
3 chr3_72071276 0 72071276 G G G G G T G G G G G G G G G G G G G G
3 chr3_72073077 0 72073077 G G G G G G G G G G G G T T T T G G G G
3 chr3_72076202 0 72076202 T T T T T T T T T T T T T T T T C T T T
3 chr3_72077791 0 72077791 T T T T T T T T T T T T C T T T T T T T
3 chr3_72079640 0 72079640 C C C C C C C C C C C T C C C C C C C C
3 chr3_72082665 0 72082665 C C C T C T C C C C C C C C C C C C C C
3 chr3_72087689 0 72087689 T T G T T T T T T T T T T T T T T T T T
3 chr3_72087707 0 72087707 C C C C C C C C C C C C A C C C C C C C
3 chr3_72090180 0 72090180 A A A A A A A A G G G G A A A A A A A A
3 chr3_72097972 0 72097972 G G G G G G G G A A A A G G G G G G G G
3 chr3_72108911 0 72108911 G G G G G G G G G G G G A A G G G G G G
3 chr3_72111834 0 72111834 T T T T T T T T T T T T G G T T T T T T
3 chr3_72114506 0 72114506 G G G G G G G G G G G G G G G G A A G G
3 chr3_72119083 0 72119083 C C T T T T T T T T T T C C C C C C C C
3 chr3_72120991 0 72120991 T T T T T T T T T T T T T T C T T T T T
3 chr3_72125909 0 72125909 C C A A A A C C A A A A A A A A A A C C
3 chr3_72127598 0 72127598 A A A A A A A A C C C C A A A A A A A A
3 chr3_72138906 0 72138906 C C C C C C C C C T C C C C C C C C C C
3 chr3_72158643 0 72158643 C C C C C C C C T T T T C C C C C C C C
3 chr3_72183756 0 72183756 G G G G G G G G G G A G G G G G G G G G
3 chr3_72187181 0 72187181 T T T T T T T T T T G T T T T T T T T T
3 chr3_72199131 0 72199131 G G A A G G G G A A A A A A A A A A G G
3 chr3_72208118 0 72208118 C C C C C T C C C C C C C C C C C C C C
3 chr3_72210915 0 72210915 A A A C C C A A C C C C C C C C C C A A
3 chr3_72215732 0 72215732 G G G G G G G G G G G G A G G G G G G G
3 chr3_72216277 0 72216277 T T T T T T T T T T T T T T C T T T T T
3 chr3_72218157 0 72218157 A A A A A A A A A A A A A G A A A A A A
3 chr3_72242290 0 72242290 C C C C C C C C C C C C C C C C T T C C
3 chr3_72247097 0 72247097 G G G G G G G G G G G G A G G G G G G G
3 chr3_72250017 0 72250017 G G G G G G G G A G G G G G G G G G G G
3 chr3_72250477 0 72250477 A A A A A C A A A A A A A A A A A A A A
3 chr3_72250498 0 72250498 T T T T T T T T C C C C T T T T T T T T
3 chr3_72254641 0 72254641 G G T T T T G G T T T T T T T T T T G G
3 chr3_72255557 0 72255557 T T T T T T T T C T T T T T T T T T T T
3 chr3_72255610 0 72255610 G G G G A G G G G G G G G G G G G G G G
3 chr3_72257492 0 72257492 T T T T T T T T G T T T T T T T T T T T
3 chr3_72276647 0 72276647 C C C C C C C C C C C C C C C T C C C C
3 chr3_72280153 0 72280153 T T A T T T T T T T T T T T T T T T T T
3 chr3_72296228 0 72296228 A A A A A A A A G G G G A A A A A A A A
3 chr3_72326157 0 72326157 T T T T C T T T T T T T T T T T T T T T
3 chr3_72327606 0 72327606 G G G G G G G G C C C C G G G G G G G G
3 chr3_72353511 0 72353511 C C C C C C C C T T T T C C C C C C C C
3 chr3_72355829 0 72355829 A A A A A A A A T T T T A A A A A A A A
3 chr3_72357919 0 72357919 T T T T T T T T T T T T T T T T C C T T
3 chr3_72371720 0 72371720 A A A G A A A A A A A A A A A A A A A A
3 chr3_72384953 0 72384953 G G A A A G G G G G G G G G G G G G G G
3 chr3_72393595 0 72393595 A A A A A A A A A A A A A A A G A A A A
3 chr3_72396951 0 72396951 A A G G G G A A G G G G G G G G G G A A
3 chr3_72401420 0 72401420 G G G G G G G G A A A A G G G G G G G G
3 chr3_72402918 0 72402918 T T G T G T T T T T T T T T T T T T T T
3 chr3_72411892 0 72411892 G G G G G G G G G G G G A G G G G G G G
3 chr3_72414853 0 72414853 C C C C C C C C G G G G C C C C C C C C
3 chr3_72415066 0 72415066 C C C G C C C C C C C C C C C C C C C C
3 chr3_72427545 0 72427545 G G G G G G G G A A A A G G G G G G G G
3 chr3_72436775 0 72436775 G G G G G G G G G T G G G G G G G G G G
3 chr3_72437270 0 72437270 G G A A A A A A A A A A A A A A A A A A
3 chr3_72438976 0 72438976 T T C C C C T T C C C C C C C C C C T T
3 chr3_72442400 0 72442400 T T C C T T T T T T T T T T T T T T T T
3 chr3_72458674 0 72458674 C C T T T T T T T T T T T T T T T T C C
3 chr3_72463399 0 72463399 T T T T T T T T C C C C T T T T T T T T
3 chr3_72478206 0 72478206 C C C C C C C C C C C C C T C C C C C C
3 chr3_72481830 0 72481830 C C C C C C C C C C C C C C C C T T C C
3 chr3_72482340 0 72482340 T T T T T T T T C C C C T T T T T T T T
3 chr3_72496894 0 72496894 C C C C C C C C C C C T C C C C C C C C
3 chr3_72497378 0 72497378 A A A C A A A A A A A A A A A A A A A A
3 chr3_72501999 0 72501999 A A A A A A A A G G G G A A A A A A A A
3 chr3_72507057 0 72507057 A G G G G G G G G G G G G G G G G G G G
3 chr3_72535667 0 72535667 A G G G G G G G G G G G G G G G G G G G
3 chr3_72544519 0 72544519 A A A A G G A A A A A A A G A A A A A A
3 chr3_72547551 0 72547551 C C C C C C C C C C C C A C C C C C C C
3 chr3_72552941 0 72552941 C C C C C C C C T T T T C C C C C C C C
3 chr3_72563590 0 72563590 T T T T C C T T C C C C C C C C C C T T
3 chr3_72565997 0 72565997 C C C C C C C C C C C C T T C C C C C C
3 chr3_72570122 0 72570122 C C C C C C C C C C C C C C C C T T C C
3 chr3_72572879 0 72572879 A A A A G G A A A A A A A A A A A A A A
3 chr3_72580002 0 72580002 C C C C C C C C C C C C G G C C C C C C
3 chr3_72589192 0 72589192 G G G G G G G G G G G G A G G G G G G G
3 chr3_72605006 0 72605006 A A A A A A A A A A A A A A A A T T A A
3 chr3_72605052 0 72605052 G G G G G G G G G G G G G G G G A G G G
3 chr3_72614856 0 72614856 C C C C C C C C C C G G C C C C C C C C
3 chr3_72618647 0 72618647 T T T T T T T T C C C C T T T T T T T T
3 chr3_72621981 0 72621981 G G G G G G G G C G G G G G G G G G G G
3 chr3_72623669 0 72623669 G G G G G G G G A A A A G G G G G G G G
3 chr3_72624253 0 72624253 C C C C C T C C T T T T C C C C C C C C
3 chr3_72624619 0 72624619 G G G G G G G G C G G G G G G G G G G G
3 chr3_72629339 0 72629339 C C C C T T C C C C C C C C C C C C C C
3 chr3_72632172 0 72632172 G G G G G G G G G G G T G G G G G G G G
3 chr3_72632364 0 72632364 A A A A G G A A A A A A A A A A A A A A
3 chr3_72641013 0 72641013 C C C C C T C C C C C C C C C C C C C C
3 chr3_72646878 0 72646878 G G G G G G G G G G G G A A G G G G G G
3 chr3_72666153 0 72666153 G G G G G G G G G G G G A A G G G G G G
3 chr3_72670221 0 72670221 T T T T T T T T T T T T C C T T T T T T
3 chr3_72676056 0 72676056 C C C C C C C C T T T T C C C C C C C C
3 chr3_72677331 0 72677331 C C C C C C C C T T T T C C C C C C C C
3 chr3_72677975 0 72677975 A A A A A A A A A C A A A A A A A A A A
3 chr3_72678410 0 72678410 T T T T G T T T T T T T T T T T T T T T
3 chr3_72681134 0 72681134 C T C C C C C C C C C C C C C C C C C C
3 chr3_72682175 0 72682175 G G A G G G G G G G G G G G G G G G G G
3 chr3_72686658 0 72686658 G G G G G G G G G G G G C C G G G G G G
3 chr3_72689135 0 72689135 T T T T G T T T T T T T T T T T T T T T
3 chr3_72697921 0 72697921 G G A G G G G G G G G G G G G G G G G G
3 chr3_72708233 0 72708233 T T T T T T T T T T T T T T C C T T T T
3 chr3_72709315 0 72709315 A A A A A T A A A A A A A A A A A A A A
3 chr3_72711372 0 72711372 A A A A A A A A A A A A A A A A C C A A
3 chr3_72730607 0 72730607 G G G G G G G G C C C C G G G G G G G G
3 chr3_72737868 0 72737868 C C T T C T C C C C C C C C C C C C C C
3 chr3_72747688 0 72747688 A A A A A A A A A G A A A A A A A A A A
3 chr3_72748084 0 72748084 C C C C C C C C C T C T C C C C C C C C
3 chr3_72754639 0 72754639 A A A A A C A A A A A A A A A A A A A A
3 chr3_72769393 0 72769393 A A A A A A A A A A A A A A A A G G A A
3 chr3_72790540 0 72790540 A A A A A A A A A A A A A A A G A A A A
3 chr3_72795421 0 72795421 A A A A A A A A C C C C A A A A A A A A
3 chr3_72799701 0 72799701 A G A A A A A A A A A A A A A A A A G G
3 chr3_72805927 0 72805927 G G G G G G G G A A A A G G G G G G G G
3 chr3_72812000 0 72812000 C C C C C C C C T T T T C C C C C C C C
3 chr3_72816343 0 72816343 A A A A A A A A T T T T A A A A A A A A
3 chr3_72821019 0 72821019 A A A A A A A A A A A A A A C C A A A A
3 chr3_72826584 0 72826584 T T T T T T T T C C C C T T T T T T T T
3 chr3_72844789 0 72844789 A A G G G G G G G G G G G G G G G G G G
3 chr3_72847943 0 72847943 A A A G A A A A A A A A A A A A A A A A
3 chr3_72849121 0 72849121 T T T T T T T T T T T T T T T T C C T T
3 chr3_72866858 0 72866858 C C C C T T C C C C C C C C C C C C C C
3 chr3_72867306 0 72867306 A A A A A A A A A A A A A A G G A A A A
3 chr3_72867743 0 72867743 T T T T T T T T T T T T G G G T G G T T
3 chr3_72874885 0 72874885 A A A A A A A A A A A A A A A C A A A A
3 chr3_72891530 0 72891530 A A A A A A A A A A A A A T A A A A A A
3 chr3_72893964 0 72893964 A A A A A A A A A A A A A A A A A G A A
3 chr3_72905981 0 72905981 G G G G G G G G G G G G C G G G G G G G
3 chr3_72908248 0 72908248 T T T T T T T T C C C C T T T T T T T T
3 chr3_72911872 0 72911872 C C C C C C C C T T T T C C C C C C C C
3 chr3_72915504 0 72915504 C C C C C C C C A C C C C C C C C C C C
3 chr3_72917137 0 72917137 A A A T A A A A A A A A A A A A A A A A
3 chr3_72917245 0 72917245 T T T T T T T T C C C C T T T T T T T T
3 chr3_72923506 0 72923506 A A A A A A A A A A A A A A A A C C A A
3 chr3_72926875 0 72926875 C C C C C C C C C C C C C C T T C C C C
3 chr3_72927323 0 72927323 C C T T T T C C C C C C C C C C C C C C
3 chr3_72931528 0 72931528 C C C C C T C C C C C C C C C C C C C C
3 chr3_72933916 0 72933916 G T T T T T T T T T T T T T T T T T T T
3 chr3_72939162 0 72939162 A A A A A A A A A A A C A A A A A A A A
3 chr3_72939656 0 72939656 G G G G G G G G C C C C G G G G G G G G
3 chr3_72943742 0 72943742 C C C C C C C C C C C C C T C C C C C C
3 chr3_72948072 0 72948072 T T T T T T T T C C C C T T T T T T T T
3 chr3_72955337 0 72955337 C C C C C C C C A C C C C C C C C C C C
3 chr3_72974457 0 72974457 A A A A A A A A A A A A A A A A T T A A
3 chr3_72977086 0 72977086 T T T T T T T T A A A A T T T T T T T T
3 chr3_72982137 0 72982137 T T T T T T C C T T T T T T T T T T T T
3 chr3_72985988 0 72985988 A A A A A A A A G G G G A A A A A A A A
3 chr3_72986401 0 72986401 A A A A A A A A A G A A A A A A A A A A
3 chr3_72992983 0 72992983 C T T T T T T T T T T T T T T T T T C C
3 chr3_73000381 0 73000381 A G G G G G G G G G G G G G G G G G G G
3 chr3_73012969 0 73012969 A A A A A A A A A A A A A A C C A A A A
3 chr3_73022166 0 73022166 C C C C C C C C C C A C C C C C C C C C
3 chr3_73023574 0 73023574 T T T T T T T T T T T T G T T T T T T T
3 chr3_73024196 0 73024196 C T C C C C C C C C C C C C C C C C C C
3 chr3_73031428 0 73031428 T T T T T T T T C C C C T T T T T T T T
3 chr3_73038607 0 73038607 G G G G G G G G G G G G C G G G G G G G
3 chr3_73064222 0 73064222 G G G G G G G G A A A A G G G G G G G G
3 chr3_73086975 0 73086975 C C C C C C C C C C C C C G C C C C C C
3 chr3_73109512 0 73109512 A A A A A G A A A A A A A A A A A A A A
3 chr3_73115479 0 73115479 A A A A A A A A G G G G A A A A A A A A
3 chr3_73126395 0 73126395 C C C C C C C C C C C C C T C C C C C C
3 chr3_73127580 0 73127580 G G G G G G G G G G G G A G A G G G G G
3 chr3_73135095 0 73135095 G G G G G G G G A G A G G G G G G G G G
3 chr3_73136446 0 73136446 C C C C C C C C T T T T C C C C C C C C
3 chr3_73137409 0 73137409 C C C C C C C C A A A A C C C C C C C C
3 chr3_73137666 0 73137666 C C C C C C C C C C C C A C C C C C C C
3 chr3_73144321 0 73144321 A A A A A A A A A A A A A G A A A A A A
3 chr3_73146300 0 73146300 C C C C C C C C C C C C C C C C C G C C
3 chr3_73146653 0 73146653 T T T T G T T T T T T T T T T T T T T T
3 chr3_73147734 0 73147734 G G G G A A G G G G G G G G G G G G G G
3 chr3_73151326 0 73151326 T T T T T T T T A T A T T T T T T T T T
3 chr3_73151885 0 73151885 C C C C C C C C T T T T C C C C C C C C
3 chr3_73151898 0 73151898 A A A A G G A A A A A A A A A A A A A A
3 chr3_73162736 0 73162736 A A A A A A A A G G G G A A A A A A A A
3 chr3_73165197 0 73165197 T T T T T T T T A A A A T T T T T T T T
3 chr3_73166264 0 73166264 G G G G G G G G T T T T G G G G G G G G
3 chr3_73171998 0 73171998 T T T T T T T T T T T T T T T T A T T T
3 chr3_73173984 0 73173984 T T T T C T T T T T T T T T T T T T T T
3 chr3_73177580 0 73177580 C C C C C C C C C C C C C C T T C C T T
3 chr3_73190253 0 73190253 A A A A A G A A A A A A A A A A A A A A
3 chr3_73200492 0 73200492 C C C C C C T T C C C C C C C C C C C C
3 chr3_73221130 0 73221130 T T T T T T T T C C C C T T T T T T T T
3 chr3_73234661 0 73234661 T T T T T T T T G G G T T T T T T T T T
3 chr3_73238887 0 73238887 A A A A A G A A A A A A A A A A A A A A
3 chr3_73246947 0 73246947 G G A G A G G G G G G G G G G G G G G G
3 chr3_73262183 0 73262183 G G G G G G G G A A A A G G G G G G G G
3 chr3_73271534 0 73271534 A A A A A A A A C C C C A A A A A A A A
3 chr3_73275389 0 73275389 C C C C C C C C C T C T C C C C C C C C
3 chr3_73276783 0 73276783 G G G G G G G G G G G G G G G G A A G G
3 chr3_73276803 0 73276803 C C C C C C C C C C C C C C C C A C C C
3 chr3_73277915 0 73277915 G G G G G G G G G G G G G G G G A A G G
3 chr3_73283697 0 73283697 A G G G G G A A G G G G G G G G G G A A
3 chr3_73289632 0 73289632 A A A A A A A A A A A G A A A A A A A A
3 chr3_73292038 0 73292038 T T C T T T T T T T T T T T T T T T T T
3 chr3_73294094 0 73294094 T T T T T T T T G G G G T T T T T T T T
3 chr3_73302994 0 73302994 C C C T C T C C C C C C C C C C C C C C
3 chr3_73306242 0 73306242 C C C T C T C C C C C C C C C C C C C C
3 chr3_73307456 0 73307456 G G C C C C G G C C C C C C C C C C G G
3 chr3_73314261 0 73314261 T T T T T T T T C T C T T T T T T T T T
3 chr3_73315550 0 73315550 T T T T T T T T C C C C T T T T T T T T
3 chr3_73316055 0 73316055 G G G G A A G G G G G G G G G G G G G G
3 chr3_73320658 0 73320658 C C C C C T C C T T C T C C C C C C C C
3 chr3_73343155 0 73343155 C C C C C G C C C C C C C C C C C C C C
3 chr3_73345595 0 73345595 C C A A A A C C A A A A A A A A A A C C
3 chr3_73346281 0 73346281 C T T T T T T T T T T T T T T T T T T T
3 chr3_73358793 0 73358793 G G G G A A G G G G G G G G G G G G G G
3 chr3_73360818 0 73360818 G G G G G G G G G G C C G G G G G G G G
3 chr3_73363341 0 73363341 A A A A A G A A A A A A A A A A A A A A
3 chr3_73374316 0 73374316 C G G G G G G G G G G G G G G G G G G G
3 chr3_73380924 0 73380924 A A A A A A A A A A A C A A A A A A A A
3 chr3_73394081 0 73394081 G G A A G G G G G G G G G G G G G G G G
3 chr3_73434002 0 73434002 A A A A A A A A A C A A A A A A A A A A
3 chr3_73446377 0 73446377 G G G G G G G G G G G G A G G G G G G G
3 chr3_73448612 0 73448612 C C C C C C C C C C C C C C A C C C C C
3 chr3_73456524 0 73456524 A A A A A A A A T T T T A A A A A A A A
3 chr3_73472836 0 73472836 C C C C C C C C C G C C C C C C C C C C
3 chr3_73479457 0 73479457 T T T T T T T T C C C C T T T T T T T T
3 chr3_73484514 0 73484514 G G A A G G G G G G G G G G G G G G G G
3 chr3_73491328 0 73491328 T T T T T T T T T T T T T T T T G T T T
3 chr3_73502441 0 73502441 C C C C C T C C C C C C T T T T T T C C
3 chr3_73504949 0 73504949 C C C C C C C C C C C C C C G G C C C C
3 chr3_73511973 0 73511973 A A A A A A A A A A A A A A A A G G A A
3 chr3_73527399 0 73527399 C C C T C C C C C C C C C C T T C C C C
3 chr3_73527605 0 73527605 G G G G G G G G G G G G C G G G G G G G
3 chr3_73532620 0 73532620 T T T T G T T T T T T T T T T T T T T T
3 chr3_73532860 0 73532860 G G G G G G G G G G G G G T G G G G G G
3 chr3_73535597 0 73535597 A A G G G G A A G G G G A A G G A A A A
3 chr3_73537142 0 73537142 C C C C C C C C G G G G C C C C C C C C
3 chr3_73539511 0 73539511 T T T T T T T T C T T T T T T T T T T T
3 chr3_73541051 0 73541051 A A G G G G A A G G G G A A G G A A A A
3 chr3_73552553 0 73552553 C C C C C C C C C C T T C C C C C C C C
3 chr3_73561959 0 73561959 A A A A A A G G A A G G A A A A A A A A
3 chr3_73568880 0 73568880 A A A A A A A A G G G G A A A A A A A A
3 chr3_73580463 0 73580463 T T T T T T T T T T T T G G T T T T T T
3 chr3_73585542 0 73585542 G G G G G G G G G G G G G G G G A G G G
3 chr3_73589376 0 73589376 A A A A G G A A A A A A G G G G G G A A
3 chr3_73593586 0 73593586 A A A A A A A A A A A A G G A A A A A A
3 chr3_73598951 0 73598951 G G G G G G G G A G A A G G G G G G G G
3 chr3_73602607 0 73602607 G G G G G G G G A G G G G G G G G G G G
3 chr3_73603163 0 73603163 T T T T T T T T G G G G T T T T T T T T
3 chr3_73614904 0 73614904 G G A A A G G G G G G G G G G G G G G G
3 chr3_73616887 0 73616887 C C C C C C C C C C C C A A C C C C C C
3 chr3_73637937 0 73637937 C C C C C C C T C C C C C C C C C C C C
3 chr3_73662231 0 73662231 T T T T T T T T T T T T T T C C T T T T
3 chr3_73671949 0 73671949 A A A A A A G G A A A A A A A A A A A A
3 chr3_73672503 0 73672503 C T C C C C C C C C C C C C C C C C C C
3 chr3_73673996 0 73673996 T T T T T T T T C C C C T T T T T T T T
3 chr3_73675476 0 73675476 C C C C C C C C C C C C A C C C C C C C
3 chr3_73679478 0 73679478 G G G G G G G G A A A A G G G G G G G G
3 chr3_73680717 0 73680717 G G G G G G G G G G G G G G C C G G G G
3 chr3_73681344 0 73681344 C C C C C C C C C C C C C T C C C C C C
3 chr3_73681840 0 73681840 T T C C C C T T C C C C T T T T T T T T
3 chr3_73684534 0 73684534 G G G G G G G G G G G G G G G G T T G G
3 chr3_73692752 0 73692752 A A A A A A A A A A A A G G A A A A A A
3 chr3_73706675 0 73706675 C C C C C C C C C C C C C C C C C T C C
3 chr3_73715314 0 73715314 T T T T T T T T C C C C T T T T T T T T
3 chr3_73718217 0 73718217 C C C C C C C C A A A A C C C C C C C C
3 chr3_73726180 0 73726180 T T C C C C T T C C C C C C C C C C C C
3 chr3_73741414 0 73741414 A A A A A A A A G G G G A A A A A A A A
3 chr3_73748292 0 73748292 A A A A A A A A G G G G A A A A A A A A
3 chr3_73752309 0 73752309 A A A A A A A A A A A A A G A A A A A A
3 chr3_73755429 0 73755429 G G G G G G G G A A A A G G G G G G G G
3 chr3_73756318 0 73756318 T T T T T T T T T T T T C T T T C C T T
3 chr3_73757533 0 73757533 G G G G G G G G G G G G C G C C G G G G
3 chr3_73757990 0 73757990 C C C C C C C T C C C C C C C C C C C C
3 chr3_73778923 0 73778923 C C C G C C C C C C C C C C C C C C C C
3 chr3_73780454 0 73780454 A A A A A A A A T T T T A A A A A A A A
3 chr3_73785252 0 73785252 G G A G G G G G G G G G G G G G G G G G
3 chr3_73789998 0 73789998 T T T T T T T T T T T T C T T T T T T T
3 chr3_73805914 0 73805914 C C T T C C C C T T T T C C C C C C C C
3 chr3_73809872 0 73809872 G G G G G G G G G G G G G T G G G G G G
3 chr3_73809892 0 73809892 G G G G G G A A G G G G G G G G G G G G
3 chr3_73821603 0 73821603 G G G G A A G G G G G G G G G G G G G G
3 chr3_73828513 0 73828513 A A T T T T A A T T T T T T T T T T T T
3 chr3_73831658 0 73831658 G G G G G G G G G G G G G G A G G G G G
3 chr3_73843757 0 73843757 T T C C T T T T T T T T T T T T T T T T
3 chr3_73847926 0 73847926 C C C C C C C C G G G G C C C C C C C C
3 chr3_73861940 0 73861940 T T T T T T T T T T T T T T T T C T T T
3 chr3_73875007 0 73875007 A A A A A A A A A A A A G G G G G G A A
3 chr3_73879759 0 73879759 G G G G G G G G C C C G G G G G G G G G
3 chr3_73884996 0 73884996 G G G G G G G G A A A A G G G G G G G G
3 chr3_73899851 0 73899851 T T T T T T T T G G G G T T T T T T T T
3 chr3_73907919 0 73907919 T T T T T T C T T T T T T T T T T T T T
3 chr3_73931272 0 73931272 G G A A A A G G A A A A A A A A A A A A
3 chr3_73931870 0 73931870 A A A A A A A A A A A A A A A C A A A A
3 chr3_73934168 0 73934168 A A G G A G A A A A A A A A A A A A A A
3 chr3_73951530 0 73951530 T T T T T T T T G G G G T T T T T T T T
3 chr3_73964471 0 73964471 G G G G G G G G C C C C G G G G G G G G
3 chr3_73965069 0 73965069 G G G G G G G G A A A A G G G G G G G G
3 chr3_73970450 0 73970450 G G G G G G G G T T T T G G G G G G G G
3 chr3_73978622 0 73978622 A A A A A A A A C C C C A A A A A A A A
3 chr3_73980264 0 73980264 A A A A A A A A G G G G A A A A A A A A
3 chr3_73994754 0 73994754 A A A A A A A A A A A A A A G G A A A A
3 chr3_73996047 0 73996047 T T T T C T T T C C C C C T T T T T T T
3 chr3_74013860 0 74013860 C C C C C C C C C C C C C C T T C C C C
3 chr3_74015987 0 74015987 C C C C A C C C C C C C C C C C C C C C
3 chr3_74016499 0 74016499 G G G G G G G G G G G G G G G T G G G G
3 chr3_74032691 0 74032691 G G G G G G G G G G G G G G A G G G G G
3 chr3_74036312 0 74036312 T T T T T T T T T T T T T T T T C C T T
3 chr3_74038516 0 74038516 A A A A A A A A A A A G A A A A A A A A
3 chr3_74047107 0 74047107 C G C C C C C G C C C C C C C C C C C C
3 chr3_74086461 0 74086461 C C C C A A C C C C C C C C C C C C C C
3 chr3_74090256 0 74090256 G G G G G G G G G G G G G G C G G G G G
3 chr3_74093092 0 74093092 A A A A A C A A A A A A A A A A A A A A
3 chr3_74100004 0 74100004 G G G G G G G T G G G G G G G G G G G G
3 chr3_74109926 0 74109926 T T T T T T T T T T C T T T T T T T T T
3 chr3_74123582 0 74123582 T T T T T T T T T T T T C T T T T T T T
3 chr3_74129923 0 74129923 C C C C C C C C C C C C C C A A C C C C
3 chr3_74131480 0 74131480 A A A A A A A A A G G G A A A A A A A A
3 chr3_74136565 0 74136565 T T T T T T T T C T T T T T T T T T T T
3 chr3_74143893 0 74143893 T T T T T T T T C C C C T T T T T T T T
3 chr3_74143913 0 74143913 T T T T T T T T T T T T C T T T T T T T
3 chr3_74150768 0 74150768 G G G G G G G G G G G G G G A G G G G G
3 chr3_74156962 0 74156962 T T T T T T T T T T T T C T T T T T T T
3 chr3_74178040 0 74178040 G G G G G G G G A A A A G G G G G G G G
3 chr3_74192822 0 74192822 G G T T G G G G G G G G G G G G G G G G
3 chr3_74195746 0 74195746 A A A A A A A A G G G G A A A A A A A A
3 chr3_74197292 0 74197292 C T C C C C C C C C C C C T C C C C C C
3 chr3_74198508 0 74198508 C C C C C C C C C C C C C T C C C C C C
3 chr3_74210969 0 74210969 A A A A A A A C A A A A A A A A A A A A
3 chr3_74211097 0 74211097 C C T T C C C C C C C C C C C C T T C C
3 chr3_74222020 0 74222020 C C C C C C C C C C C T C C C C C C C C
3 chr3_74224780 0 74224780 C C C T C C T T C C C C C C C C C C C C
3 chr3_74226718 0 74226718 A A A A A G A A A A A A A A A A A A A A
3 chr3_74234085 0 74234085 G G G G G G G G T T T T G G G G G G G G
3 chr3_74238540 0 74238540 A A A A A C A A A A A A A A A A A A A A
3 chr3_74255834 0 74255834 T T T T T T A T T T T T T T T T T T T T
3 chr3_74258304 0 74258304 G G G G G G G G G G G G A G G G G G G G
3 chr3_74266403 0 74266403 T T T T T T T T C C C C T T T T T T T T
3 chr3_74268279 0 74268279 G G G G G G G G G G G G G G G G A A G G
3 chr3_74270505 0 74270505 T T T T C T T T T T T T T T T T T T T T
3 chr3_74277886 0 74277886 T T T T C T T T T T T T T T T T T T T T
3 chr3_74279526 0 74279526 G G A G G G G G G G G G G G G G G G G G
3 chr3_74284558 0 74284558 G G G G G G G G G G G G G G A G G G G G
3 chr3_74288012 0 74288012 T T T T T T T T C C C C T T T T T T T T
3 chr3_74291344 0 74291344 C C C C C C C C C T C C C C C C C C C C
3 chr3_74293424 0 74293424 T T T T T T T T C T T T T T T T T T T T
3 chr3_74293834 0 74293834 C C C C C C C C C T C C C C C C C C C C
3 chr3_74314514 0 74314514 A A A A A A A A A G A A A A A A A A A A
3 chr3_74317779 0 74317779 G G G G A G G G G G G G G G G G G G G G
3 chr3_74332051 0 74332051 G G A G A G G G G G G G G G G G G G G G
3 chr3_74343441 0 74343441 G G A A A A G G A A A A G G G G G G A A
3 chr3_74351626 0 74351626 G G G G G G G G A G A G G G G G G G G G
3 chr3_74381345 0 74381345 C T T T T T T T T T T T T T T T T T T T
3 chr3_74383979 0 74383979 C T C C C C C C C C C C C C C C C C C C
3 chr3_74410473 0 74410473 A C A A A A A C A A A A A A A A A A A A
3 chr3_74411052 0 74411052 C C C C C C C C T T C C C T C C C C C C
3 chr3_74434248 0 74434248 T T G T T T T T T T T T T T T T T T T T
3 chr3_74435950 0 74435950 G G A A A G G G G G G G G G G G G G G G
3 chr3_74440829 0 74440829 T T C C C T T T T T T T T T T T T T T T
3 chr3_74447927 0 74447927 T T T T T T T T C C T T T T T T T T T T
3 chr3_74450320 0 74450320 C C T T T T C C C C C C C C C C T T C C
3 chr3_74451493 0 74451493 G G G G C C G G G G G G G G G G G G G G
3 chr3_74458441 0 74458441 G G G G A A G G G G G G G G G G G G G G
3 chr3_74462325 0 74462325 A A A A A A A A G G G G A A A A A A A A
3 chr3_74464876 0 74464876 A A A A A A A A A A A A A A A A A G A A
3 chr3_74470315 0 74470315 C C C C C C C C T T T T C C C C C C C C
3 chr3_74471587 0 74471587 G G G G G G G G A A A G G G G G G G G G
3 chr3_74478257 0 74478257 G G A A G G G G G G G G G G G G G G G G
3 chr3_74496766 0 74496766 C C G G C C C C C C C C C C C C C C C C
3 chr3_74501773 0 74501773 T T C C C C C C C C C C C C C C C C T T
3 chr3_74502006 0 74502006 G G G G G G G G G G G G G G C G G G G G
3 chr3_74502450 0 74502450 G G G G A A G G G G G G G G G G G G G G
3 chr3_74504617 0 74504617 C C C C T T C C C C C C C C C C C C C C
3 chr3_74517119 0 74517119 G G G G G G G G G G A G G G G G G G G G
3 chr3_74518206 0 74518206 G G G G G G G G G G G G G G C G G G G G
3 chr3_74518704 0 74518704 G G G G G G G G G G A G G G G G G G G G
3 chr3_74537786 0 74537786 G G G G G G G G A A A G G G G G G G G G
3 chr3_74539402 0 74539402 C C C C C G C C C C C C C C C C C C C C
3 chr3_74539515 0 74539515 G G G G A G G G G G G G G G G G G G G G
3 chr3_74542174 0 74542174 A A A A A A A A A A A A A A G G A A A A
3 chr3_74546086 0 74546086 A A A A A A A A G G G G A A A A A A A A
3 chr3_74550223 0 74550223 A A A A A G A A A A A A G G G G G G A A
3 chr3_74550821 0 74550821 T T C C T T T T T T T T T T T T T T T T
3 chr3_74551245 0 74551245 T T G T T T T T T T T T T T T T T T T T
3 chr3_74558674 0 74558674 C C C C C C C C T T C T C C C C C C C C
3 chr3_74560106 0 74560106 C C C C C C C C C C C C C T C C C C C C
3 chr3_74563519 0 74563519 G G G G G G G G G G G G G G G G T T G G
3 chr3_74579478 0 74579478 C C C C C C C C T T T T C C C C C C C C
3 chr3_74596481 0 74596481 C C C C C C C C T T T T T T T T T T C C
3 chr3_74597669 0 74597669 A A A A A A T T A A A A A A A A A A A A
3 chr3_74607762 0 74607762 C C C C C C C C C C C C C C C C T T C C
3 chr3_74609904 0 74609904 T T C C C C T T C C C C C C C C C C T T
3 chr3_74612117 0 74612117 C C C C C C A C C C C C C C C C C C C C
3 chr3_74626509 0 74626509 C C C T C C C C C C C C C C C C C C C C
3 chr3_74630711 0 74630711 G G G G G G G G G G G G G G G G A G G G
3 chr3_74639507 0 74639507 T T C T T T T T T T T T T T T T T T T T
3 chr3_74639898 0 74639898 T T A A T T T T A A A A T T T T T T T T
3 chr3_74640666 0 74640666 G G G G G G G G G G G G G G A G G G G G
3 chr3_74644779 0 74644779 A A A A A A A A G G A G A A A A A A A A
3 chr3_74648688 0 74648688 G T T T T T T T T T T T T T T T T T T T
3 chr3_74651831 0 74651831 A G G G G G G G G G G G G G G G G G G G
3 chr3_74654269 0 74654269 A A A G G G A A A A A A A A A A A A A A
3 chr3_74655540 0 74655540 A A A A A A A A C C C C A A A A A A A A
3 chr3_74668585 0 74668585 T T T T A T T T T T T T T T T T T T T T
3 chr3_74675121 0 74675121 T T T T T T T T T T T T C T T T T T T T
3 chr3_74683180 0 74683180 G G G G G G G G G G G G A G G G G G G G
3 chr3_74699167 0 74699167 G G G G G G G G C C C C G G G G G G G G
3 chr3_74699342 0 74699342 A A A A A A A A G G G G A A A A A A A A
3 chr3_74724737 0 74724737 C C T T T T T T T T T T T T T T T T T T
3 chr3_74732555 0 74732555 A A A A A A A A A A A A A A A A C C A A
3 chr3_74738129 0 74738129 G G G G G G G G G G A A G G G G G G G G
3 chr3_74745201 0 74745201 T T C T C T T T T T T T T T T T T T T T
3 chr3_74756273 0 74756273 A A A A A C A A A A A A A C A A C C A A
3 chr3_74758785 0 74758785 C C A C C C C C C C C C C C C C C C C C
3 chr3_74773329 0 74773329 T T T T T T T T T T C T T T T T T T T T
3 chr3_74797354 0 74797354 A A A A A A A G A A A A A A A A A A A A
3 chr3_74797745 0 74797745 T T C T T T T T C C C C T T T T T T T T
3 chr3_74801974 0 74801974 A A A A A A A A A A A A A G A A A A A A
3 chr3_74805622 0 74805622 T T T T T T T T T T T T T T G T T T T T
3 chr3_74809533 0 74809533 T T T T C T T T T T T T T T T T T T T T
3 chr3_74812780 0 74812780 T T T T T T T T T T T T G T T T T T T T
3 chr3_74829141 0 74829141 T T T T T T T T T T T T G G T T T T T T
3 chr3_74835164 0 74835164 A A A A A A A G A A A A A A A A A A A A
3 chr3_74838403 0 74838403 G G A A G G G G G G G G G G G G G G G G
3 chr3_74851856 0 74851856 A A G G G G G G G G G G G G G G G G G G
3 chr3_74860842 0 74860842 C C C C C C A C C C C C C C C C C C C C
3 chr3_74861134 0 74861134 A A A A A A A A A G A G A A A A A A A A
3 chr3_74867470 0 74867470 G G C C G G G G G G G G G G G G G G G G
3 chr3_74869941 0 74869941 C C C C C C C C A A A A C C C C C C C C
3 chr3_74876450 0 74876450 C C C C C C C T C C C C C C C C C C C C
3 chr3_74879242 0 74879242 C C A A A A A A A A A A A A A A A A A A
3 chr3_74879295 0 74879295 G G C C G G G G G G G G G G G G G G G G
3 chr3_74879533 0 74879533 A A A A A A A G A A A A A A A A A A A A
3 chr3_74885896 0 74885896 C C T T T T T T T T T T T T T T T T T T
3 chr3_74904900 0 74904900 C C A A C C C C C C C C C C C C C C C C
3 chr3_74906887 0 74906887 A A G G G G G G G G G G G G G G G G G G
3 chr3_74919690 0 74919690 G G G G G G G G T T T T G G G G G G G G
3 chr3_74920663 0 74920663 C C C C C C C C C T C C C C C C C C C C
3 chr3_74934767 0 74934767 C C C C C C C C A A A A C C C C C C C C
3 chr3_74936594 0 74936594 A A A A G G A A A A A A A A A A A A A A
3 chr3_74945984 0 74945984 T T C C C C T T C C C C C C C C C C T T
3 chr3_74947620 0 74947620 A A G G A A A A A A A A A A A A A A A A
3 chr3_74957001 0 74957001 A A C C C C A A C C C C C C C C C C A A
3 chr3_74961450 0 74961450 C C C C C C C C C C T T C C C C C C C C
3 chr3_74967895 0 74967895 A A A A A A A A A A A A G G A A A A A A
3 chr3_74973230 0 74973230 T T G G G G T T G G G G G G G G G G T T
3 chr3_74989892 0 74989892 A A A A A A A A A A A A A G A A A A A A
3 chr3_74989914 0 74989914 A A G G G G A A G G G G G G G G G G A A
3 chr3_74992996 0 74992996 T T T T T T T T T T T T C C C C C C T T
3 chr3_74997465 0 74997465 G G G G G G G G G G G G G T G G G G G G
3 chr3_74997522 0 74997522 T T T T C T T T T T T T C C C C C C T T
3 chr3_75003858 0 75003858 A A A A A G A A A A A A A A A A A A A A
3 chr3_75012877 0 75012877 G G A A A A A G A A A A A A A A A A G G
3 chr3_75018788 0 75018788 T T T T T T T T T T T T C T T T T T T T
3 chr3_75021921 0 75021921 C C C C C T C C C C C C C C C C C C C C
3 chr3_75025684 0 75025684 A A A A A A A A A A A A A T A A A A A A
3 chr3_75037524 0 75037524 T T T T C C T T T T T T T T T T T T T T
3 chr3_75048298 0 75048298 G G A A A A G G G G G G A G G G G G G G
3 chr3_75048990 0 75048990 T T T T T T T T T T T T C C T T C C T T
3 chr3_75052696 0 75052696 C C C C C T C C C C C C C C C C C C C C
3 chr3_75054188 0 75054188 A A G G G G A G G G G G G G G G G G A A
3 chr3_75056261 0 75056261 T T T T T T C T T T T T T T T T T T T T
3 chr3_75058619 0 75058619 T T T T T T T T C T C T T T T T T T T T
3 chr3_75067872 0 75067872 A A A A A A A A G G A A A A A A A A A A
3 chr3_75077557 0 75077557 T T T T T T T T C T T T T T T T T T T T
3 chr3_75081105 0 75081105 C C C C C C C C C C C T C C C C C C C C
3 chr3_75087010 0 75087010 T T T T T T T T T T T T T T T T G G T T
3 chr3_75097178 0 75097178 C C C C C C C C A A A A C C C C C C C C
3 chr3_75098793 0 75098793 C C C T C T C C C C C C C C C C C C C C
3 chr3_75105372 0 75105372 T T T T T T T T G G G G T T T T T T T T
3 chr3_75111374 0 75111374 G G A A A G G G G G G G G G G G G G G G
3 chr3_75112670 0 75112670 T T C C C T T T T T T T T T T T T T T T
3 chr3_75129721 0 75129721 T T T T T T T T T T T T T T T T C T T T
3 chr3_75130605 0 75130605 T T G G G T T T T T T T T T T T T T T T
3 chr3_75132955 0 75132955 T T T T T T T T T T T T T T T T C T T T
3 chr3_75137240 0 75137240 G G G G G G G G G G G G A G G G G G G G
3 chr3_75149369 0 75149369 T T T T T T T T C C C C T T T T T T T T
3 chr3_75159040 0 75159040 A A A A A A A A A A A A A A A A A G A A
3 chr3_75160638 0 75160638 G G G G C G G G G G G G G G G G G G G G
3 chr3_75161199 0 75161199 A A A A A A A A A A A A A G A A A A A A
3 chr3_75163170 0 75163170 T T T T G G T T T T T T T T T T T T T T
3 chr3_75185332 0 75185332 A A A G A G A A A A A A A A A A A A A A
3 chr3_75194437 0 75194437 G G G G G G G G A G A G G G G G G G G G
3 chr3_75197716 0 75197716 T T T T G T T T T T T T T T T T T T T T
3 chr3_75198755 0 75198755 C C C C C C C C A C A C C C C C C C C C
3 chr3_75210559 0 75210559 G G G G G G G G G G G G T T G G G G G G
3 chr3_75218926 0 75218926 A A A A A A A A A A A A A A A A T T A A
3 chr3_75224625 0 75224625 G G G G G G G G A A A A G G G G G G G G
3 chr3_75225757 0 75225757 T T T T T T C T T T T T T T T T T T T T
3 chr3_75238608 0 75238608 A A A A A A A A A A A A A A A A A G A A
3 chr3_75247091 0 75247091 G G G G G G G G G G G G C C G G G G G G
3 chr3_75248268 0 75248268 T T T T C T T T T T T T T T T T T T T T
3 chr3_75249529 0 75249529 C C C C C C C C C C C T C C C C C C C C
3 chr3_75265595 0 75265595 T T T T T T T T T T T T T T T T C C T T
3 chr3_75266684 0 75266684 G G A A A G G G G G G G G G G G G G G G
3 chr3_75267656 0 75267656 A A A A A G A A A A A A A A A A A A A A
3 chr3_75271158 0 75271158 C C C C C C C T C C C C C C C C C C C C
3 chr3_75280381 0 75280381 T T T T T T T T C T T T T T T T T T T T
3 chr3_75282124 0 75282124 T T T T T T T T C C C C T T T T T T T T
3 chr3_75288537 0 75288537 C C C C C C C T C C C C C C C C C C C C
3 chr3_75294221 0 75294221 A A G G G G A A G G G G G G G G G G A A
3 chr3_75298933 0 75298933 C C C C C C C C C C C C A A C C C C C C
3 chr3_75299821 0 75299821 C C C C T T C T T T T T C C C C C C C C
3 chr3_75315910 0 75315910 G G G G G G G G A A A A G G G G G G G G
3 chr3_75316384 0 75316384 T T T T T T T T T T T T T T C C T T T T
3 chr3_75319991 0 75319991 C C C C C C C T C C C C C C C C C C C C
3 chr3_75321341 0 75321341 A A A A A A A A A A A G A A A A A A A A
3 chr3_75321789 0 75321789 A A A A A A A A A A A A A A A A A C A A
3 chr3_75322191 0 75322191 A A A A A A A A A A T T A A A A A A A A
3 chr3_75322452 0 75322452 A A A A A T A A A A A A A A A A A A A A
3 chr3_75323020 0 75323020 A A A A A A G G A A A A G G G G G G A A
3 chr3_75323225 0 75323225 T T T T C T T T T T T T T T T T T T T T
3 chr3_75327873 0 75327873 G G A G G G G G G G G G G G G G G G G G
3 chr3_75333141 0 75333141 G G A G G G G G G G G G G G G G G G G G
3 chr3_75335889 0 75335889 G G G G G G G G A G G G G G G G G G G G
3 chr3_75343300 0 75343300 C C C C C C C C T T T T C C C C C C C C
3 chr3_75346353 0 75346353 G G G G G G G G A G A A G G G G G G G G
3 chr3_75347288 0 75347288 C C C C C C C C C C C C C C C C A C C C
3 chr3_75360844 0 75360844 G G G G A G G G G G G G G G G G G G G G
3 chr3_75367143 0 75367143 C C G G G G C C G G G G G G G G G G C C
3 chr3_75371078 0 75371078 G G G G G G G G A G G G G G G G G G G G
3 chr3_75371177 0 75371177 T T T T T T T T G G G G T T T T T T T T
3 chr3_75372990 0 75372990 G G A G A G G G G G G G G G G G G G G G
3 chr3_75374529 0 75374529 C T T T T T T T T T T T T T T T T T C C
3 chr3_75375364 0 75375364 G G G G G G G G G G G G A A G G G G G G
3 chr3_75375501 0 75375501 C T C C C C C C T T T T C C C C C C T T
3 chr3_75375916 0 75375916 G G G G A G G G G G G G G G G G G G G G
3 chr3_75379680 0 75379680 A A A A A A A A G G G G A A A A A A A A
3 chr3_75380202 0 75380202 G G A G A G G G G G G G G G G G G G G G
3 chr3_75383450 0 75383450 A A A A A A A A A G A A A A A A A A A A
3 chr3_75390270 0 75390270 G G G G G G G G T T T T G G G G G G G G
3 chr3_75401733 0 75401733 G G G G G G G G A A A A G G G G G G G G
3 chr3_75419351 0 75419351 C C C C C C C C C C A C C C C C C C C C
3 chr3_75420818 0 75420818 G G A G G G G G G G G G G G G G G G G G
3 chr3_75439303 0 75439303 A A A A A A A A A A A A A A A A A C A A
3 chr3_75442518 0 75442518 T T T T T T T T G G G G T T T T T T T T
3 chr3_75447604 0 75447604 T T T T T T T T C C C C T T T T T T T T
3 chr3_75453643 0 75453643 A G A A A A A A A A A A A A A A A A G G
3 chr3_75463221 0 75463221 C T C C C C C C C C C C C C C C C C T T
3 chr3_75463754 0 75463754 C C C C C C C C C C C C C C C C A C C C
3 chr3_75476063 0 75476063 A A A A A A A A A A G G A A A A A A A A
3 chr3_75479197 0 75479197 G G G G A G G G G G G G G G G G G G G G
3 chr3_75479450 0 75479450 T T T T T T T T C C C C T T T T T T T T
3 chr3_75481098 0 75481098 G G G G G G G G G G G G G G A G G G G G
3 chr3_75496522 0 75496522 A A A G G G A A A A A A A A A A A A A A
3 chr3_75498494 0 75498494 A A A G G G A A A A A A A A A A A A A A
3 chr3_75501488 0 75501488 T T T T T T T T T T T T C T T T C T T T
3 chr3_75512341 0 75512341 C C C C C C C C G G G G C C C C C C C C
3 chr3_75512343 0 75512343 G G G G G G A G G G G G G G G G G G G G
3 chr3_75521777 0 75521777 A G G G G G G G G G G G G G G G G G G G
3 chr3_75528273 0 75528273 A A A A A A A A A A A A A T A A A A A A
3 chr3_75528422 0 75528422 C C C C C C C C T T T T C C C C C C C C
3 chr3_75529248 0 75529248 A A G G G G A A G G G G A A A A A A A A
3 chr3_75531139 0 75531139 C C C C C C C C T T T T T T T T T T C C
3 chr3_75537449 0 75537449 A A A A A C A A A A A A A A A A A A A A
3 chr3_75537638 0 75537638 A A A C A A A A A A A A A A A A A A A A
3 chr3_75538085 0 75538085 T T T T T T C T T T T T T T T T T T T T
3 chr3_75551007 0 75551007 G G G G G G A G G G G G G G G G G G G G
3 chr3_75563146 0 75563146 A A A A A A A A A A A A A T A A A A A A
3 chr3_75564589 0 75564589 T T T T T T T T C C C C T T T T T T T T
3 chr3_75565236 0 75565236 T T T T T T T T T T C C T T T T T T T T
3 chr3_75572195 0 75572195 G G G G G G G G G G G G A G G G G G G G
3 chr3_75584011 0 75584011 G G G G C G G G G G G G G G G G G G G G
3 chr3_75587109 0 75587109 T T C C T T T T T T T T T T T T T T T T
3 chr3_75587119 0 75587119 A A A A A A A A A A A A A A A A G G A A
3 chr3_75589053 0 75589053 T T A T T T T T T T T T T T T T T T T T
3 chr3_75592605 0 75592605 C C C C C C C C C C C C C C C C T T C C
3 chr3_75594088 0 75594088 G G G G G G G G G G A G G G G G G G G G
3 chr3_75594334 0 75594334 G G G G G G G G G G G G C G G G G G G G
3 chr3_75596344 0 75596344 C C C C C T C C C C C C C C C C C C C C
3 chr3_75597832 0 75597832 C C C C C C C C C C C C C C A A C C C C
3 chr3_75598525 0 75598525 G G G G G G G G G G G G G G A A G G G G
3 chr3_75603501 0 75603501 T T T T T T T T T T T T C C T T T T T T
3 chr3_75607390 0 75607390 G G G G G G G G A A A A A G A G G G G G
3 chr3_75610792 0 75610792 C C C C C C C C A A A A C C C C C C C C
3 chr3_75612254 0 75612254 G G G G A G G G G G G G G G G G G G G G
3 chr3_75617495 0 75617495 C C C C A C C C C C C C C C C C C C C C
3 chr3_75631025 0 75631025 T T T T T T T T G G G G G G G G G G T T
3 chr3_75636812 0 75636812 G G G G G G G G A A A A G G G G G G G G
3 chr3_75641753 0 75641753 G G G G G G G G C C C C G G G G G G G G
3 chr3_75647741 0 75647741 T T T T T T T T T T T T T T C T T T T T
3 chr3_75653342 0 75653342 T T T T T T T T T T T T C T T T T T T T
3 chr3_75653438 0 75653438 C C C C C C C C C C C C C T C C C C C C
3 chr3_75656636 0 75656636 C C C C C C C C C C C C C C T T C C C C
3 chr3_75658991 0 75658991 C C C C C C C C C G C C C C C C C C C C
3 chr3_75660869 0 75660869 G G G G G G G G T T T T G G G G G G G G
3 chr3_75669587 0 75669587 C T C C C C C C C C C C C C C C C C C C
3 chr3_75682610 0 75682610 G G G G G G G G G G G G G G G G A A G G
3 chr3_75683630 0 75683630 G G C C G G G G G G G G G G G G G G G G
3 chr3_75693222 0 75693222 T T T T T T C C T T T T T T T T T T T T
3 chr3_75694285 0 75694285 G G A A A A A A A A A A A A A A A A G G
3 chr3_75703231 0 75703231 T T T T T T T T C T T T T T T T T T T T
3 chr3_75706663 0 75706663 G G G G G G G G A G G G G G G G G G G G
3 chr3_75714399 0 75714399 C C T T T T C C C C C C C C C C C C C C
3 chr3_75725779 0 75725779 G G A A A A A A A A A A A A A A A A G G
3 chr3_75729926 0 75729926 G G A A A G G G A G G G A A A A A A G G
3 chr3_75730049 0 75730049 T T T T T T T T T T T T C C T T T T T T
3 chr3_75731027 0 75731027 G G G G G G G G A A A A G G G G G G G G
3 chr3_75731083 0 75731083 T T T T C T T T T T T T T T T T T T T T
3 chr3_75734830 0 75734830 C C C C C C C C C C C C C C T T C C C C
3 chr3_75741559 0 75741559 A A G G G G G G A A A A G G G G G G A A
3 chr3_75743460 0 75743460 T T T T A T T T T T T T T T T T T T T T
3 chr3_75745724 0 75745724 C C C T C T C C C C C C C C C C C C C C
3 chr3_75752704 0 75752704 G G A A A A A A A A A A A A A A A A G G
3 chr3_75760523 0 75760523 T T T T T T T T T T T T A A T T A A T T
3 chr3_75766319 0 75766319 C C C C C C C C A A A A C C C C C C C C
3 chr3_75777257 0 75777257 C C C C C C C C C C C C C C C T C C C C
3 chr3_75778453 0 75778453 G G G G G G G G G G G G G G A G G G G G
3 chr3_75778818 0 75778818 T T T T T T T T T T T T T T C T T T T T
3 chr3_75786782 0 75786782 C C C C C C C C C C C C C C T T C C C C
3 chr3_75790939 0 75790939 A A A A A A A A G G G G A A A A A A A A
3 chr3_75791002 0 75791002 C C C T C C C C C C C C C C C C C C C C
3 chr3_75791174 0 75791174 G G A G A G G G G G G G G G G G G G G G
3 chr3_75795641 0 75795641 T T T T T T T T C T T T T T T T T T T T
3 chr3_75797095 0 75797095 G G G G G G G G A A A A G G G G G G G G
3 chr3_75807815 0 75807815 G G G G G G G G T T T T G G G G G G G G
3 chr3_75823273 0 75823273 C C C C C C C C C C C C C G C C C C C C
3 chr3_75823336 0 75823336 T T T T T T T T C C C C T T T T T T T T
3 chr3_75831067 0 75831067 T T T T T T T T C C C C C C C C C C T T
3 chr3_75832094 0 75832094 C C C C T T C C C C C C C C C C C C C C
3 chr3_75834542 0 75834542 G G G G G G G G G G G G G G G G C C G G
3 chr3_75836187 0 75836187 A A G G G G A A G G G G G G G G G G A A
3 chr3_75856095 0 75856095 A A G G A A A A G G G G A A A A A A A A
3 chr3_75856308 0 75856308 C C C C C C C C T T T T C T C C T T C C
3 chr3_75860623 0 75860623 G G G G G G G G G T G G G G G G G G G G
3 chr3_75867645 0 75867645 A A A A A T A A A A A A A A A A A A A A
3 chr3_75870126 0 75870126 C C C C C C C C C C C C C C C T C C C C
3 chr3_75887067 0 75887067 C C C C C C T T C C C C C C C C C C C C
3 chr3_75888015 0 75888015 A A A A A A A A A A A A G G A A A A A A
3 chr3_75892391 0 75892391 C C C C C C C C C G C G C C C C C C C C
3 chr3_75896830 0 75896830 T T T T T T T T T T T T T T T T C C T T
3 chr3_75907340 0 75907340 C C T T T T C C T T T T T T T T T T C C
3 chr3_75913036 0 75913036 G G G G G G G G G G G G G G G G A A G G
3 chr3_75923086 0 75923086 C C C C C C C C C C C C T T C C T T C C
3 chr3_75929908 0 75929908 A A C C A C A A A A A A A A A A A A A A
3 chr3_75938381 0 75938381 G G G G G G G G G G G G G G A A G G G G
3 chr3_75954187 0 75954187 A A A A A A A A A A A A A A C C A A A A
3 chr3_75956334 0 75956334 C C G G G G C C G G G G G G G G G G C C
3 chr3_75965647 0 75965647 C C C C C C C T C C C C C C C C C C C C
3 chr3_75968605 0 75968605 G G A G G G G G G G G G G G G G G G G G
3 chr3_75978537 0 75978537 G G G G G G G G G G G G G G G G A A G G
3 chr3_75979486 0 75979486 G G G G G G G G A A A A G G G G G G G G
3 chr3_75987642 0 75987642 C C C C C C C C C C C C C C C C C G C C
3 chr3_75994908 0 75994908 C C C C C C C C C C C T C C C C C C C C
3 chr3_75997456 0 75997456 A A G G G G A A A A A A A A A A A A A A
3 chr3_76001469 0 76001469 G G G G G G G G G G G G A A G G G G G G
3 chr3_76021418 0 76021418 T T T T T T T T C C C C T T T T T T T T
3 chr3_76021430 0 76021430 G G G G G G G G G G A G G G G G G G G G
3 chr3_76022425 0 76022425 G G G G G G G G A A A A G G G G G G G G
3 chr3_76025235 0 76025235 C C C T C C C C C C C C C C C C C C C C
3 chr3_76029045 0 76029045 A A A A A A A A C C C C A A A A A A A A
3 chr3_76043804 0 76043804 C C C C C T C C T T T T C C C C C C C C
3 chr3_76047245 0 76047245 C C C C C C C C T T T T C C C C C C C C
3 chr3_76047453 0 76047453 G G G G G G G G A A A A A G G G G G G G
3 chr3_76048536 0 76048536 A A A A A A A A G G G G A A A A A A A A
3 chr3_76057638 0 76057638 T T C T T T T T T T T T T T T T T T T T
3 chr3_76059025 0 76059025 C C C C C C C C C C C C C C C C C T C C
3 chr3_76068618 0 76068618 A A A A A A A A G G G G A A A A A A A A
3 chr3_76069390 0 76069390 C C C C C T C C C C C C C C C C C C C C
3 chr3_76078207 0 76078207 A A G G G G A A G G G G A A A A A A A A
3 chr3_76078938 0 76078938 A A A A A A A A G G G G A A A A A A A A
3 chr3_76079185 0 76079185 G G T T T T G G G G G G G G G G G G G G
3 chr3_76079858 0 76079858 C C C C C C C C C C C C C C C T C C C C
3 chr3_76081188 0 76081188 G G A A A A G G G G G G G G G G G G G G
3 chr3_76085990 0 76085990 T T T T T T T T T T T T T T A T T T T T
3 chr3_76086147 0 76086147 C C T T T T C C C C C C C C C C C C C C
3 chr3_76089541 0 76089541 T T T T T T T T C C C C T T T T T T T T
3 chr3_76093847 0 76093847 C C C C C C C C G G G G C C C C C C C C
3 chr3_76094238 0 76094238 A A G G G G A A A A A A A A A A A A A A
3 chr3_76104185 0 76104185 A A A A A A A A A A A A A C A A C C A A
3 chr3_76108973 0 76108973 C C C C C C C C C C C C C C C T T T C C
3 chr3_76109560 0 76109560 G G G G G G G G G G G G A G G G G G G G
3 chr3_76109899 0 76109899 A A A A A A A A A A A G A A A A A A A A
3 chr3_76110369 0 76110369 C T C C C C C C C C C C C C C C C C T T
3 chr3_76125389 0 76125389 G G G G G G G G G G G G G G G G A G G G
3 chr3_76126234 0 76126234 A A A A A A A A G G G G A A A A A A A A
3 chr3_76126372 0 76126372 C C C C C C C C C C C C C T C C C C C C
3 chr3_76133096 0 76133096 G G G G G G G G G G G G G G A G G G G G
3 chr3_76135432 0 76135432 C C C C C C C C C C C C C T C C C C C C
3 chr3_76139670 0 76139670 C C C C C C C C C C C C T T T T T T C C
3 chr3_76142393 0 76142393 A A A G G G A A A A A A G G G G G G A A
3 chr3_76144616 0 76144616 A A A A A A A A T T T T A A A A A A A A
3 chr3_76155452 0 76155452 A A A A A A A A A A A A A A G G A A A A
3 chr3_76162623 0 76162623 G G G G G G G G G G G G C C G G G G G G
3 chr3_76162938 0 76162938 T T A A T T T T T T T T T T T T T T T T
3 chr3_76163030 0 76163030 G G G G G G G G G G G G G G G G A A G G
3 chr3_76168029 0 76168029 C C C C C C C C G G G G C C C C C C C C
3 chr3_76173849 0 76173849 C C C C T T C C C C C C C C C C C C C C
3 chr3_76176705 0 76176705 T T T T T T G G T T T T T T T T T T T T
3 chr3_76180855 0 76180855 A A A A A A A A A A A A A A A T A A A A
3 chr3_76183974 0 76183974 A A A A A A A A A A A A A A A A A T A A
3 chr3_76184021 0 76184021 T T T T T T T T T T G T T T T T T T T T
3 chr3_76184031 0 76184031 A A G G G G A A A A A A G G A G G G A A
3 chr3_76184144 0 76184144 T T T T T T T T T T T T T T T T C C T T
3 chr3_76184867 0 76184867 C C C T C T C C C C C C C C C C C C C C
3 chr3_76185081 0 76185081 T T C T T T T T T T T T T T T T T T T T
3 chr3_76185710 0 76185710 C C C C C G C C C C C C C C C C C C C C
3 chr3_76192129 0 76192129 T T C C T T T T T T T T T T T T T T T T
3 chr3_76199084 0 76199084 A A A A A A A A G G G G A A A A A A A A
3 chr3_76199628 0 76199628 T T T T T T C T T T T T T T T T T T T T
3 chr3_76201279 0 76201279 A C C C C C C C C C C C C C C C C C C C
3 chr3_76208928 0 76208928 G G G G G G G G G G G G G G G G A G G G
3 chr3_76247243 0 76247243 C C C C C C C C C C C C C T C C C C C C
3 chr3_76249082 0 76249082 G G G G G G G G A A A A G G G G G G G G
3 chr3_76250453 0 76250453 A A A A A A A A A A A A C C A A A A A A
3 chr3_76257945 0 76257945 A A A A A A A A C C C C A A A A A A A A
3 chr3_76263878 0 76263878 C C C C C C C C C C C C C C C C T T C C
3 chr3_76288787 0 76288787 C C C C C C C C C C C T C C C C C C C C
3 chr3_76304857 0 76304857 C C C G C C C C G G G G C C C C C C C C
3 chr3_76307514 0 76307514 A A A A A A A A G G A G A A A A A A A A
3 chr3_76333596 0 76333596 T T T T T T T T T T T T C C T T T T T T
3 chr3_76341820 0 76341820 G G G G C G G G G G G G G G G G G G G G
3 chr3_76344674 0 76344674 T T T T T T T T T T T T T T C C T T T T
3 chr3_76347750 0 76347750 C C C C C T C C C C C C C C C C C C C C
3 chr3_76361515 0 76361515 A A A A A A A A A A A A A C C C A A A A
3 chr3_76379081 0 76379081 G G T T T T G G G G G G G G G G G G G G
3 chr3_76387235 0 76387235 C C C C C C C C C C C C C T C C C C C C
3 chr3_76388331 0 76388331 G G A G G G G G G G G G G G G G G G G G
3 chr3_76394727 0 76394727 G G G G A G G G G G G G G G G G G G G G
3 chr3_76399411 0 76399411 G G G G G G G G G G G G G G A G G G G G
3 chr3_76417083 0 76417083 G G G G G G G G A A A A G G G G G G G G
3 chr3_76419091 0 76419091 G G G G G G G G C G C C G G G G G G G G
3 chr3_76423631 0 76423631 T T T T G T T T T T T T T T T T T T T T
3 chr3_76442219 0 76442219 C C C T C C C C C C C C C C C C C C C C
3 chr3_76442748 0 76442748 A A G G G G A A A A A A A A A A A A A A
3 chr3_76452024 0 76452024 C C C T C C C C C C C C C C C C C C C C
3 chr3_76463834 0 76463834 T T T T T T T T C C C C T T T T T T T T
3 chr3_76475210 0 76475210 C C T T T T C C T T T T T T T T T T C C
3 chr3_76484401 0 76484401 C C C C C C C C C C C C C C C C A A C C
3 chr3_76487566 0 76487566 A A A A A A A A A A A A A C A C A A A A
3 chr3_76491276 0 76491276 C C C C C C C C G G G G C C C C C C C C
3 chr3_76497432 0 76497432 G G G G G G G G G G A G G G G G G G G G
3 chr3_76497826 0 76497826 C C C C C C C G C C C C C C C C C C C C
3 chr3_76497907 0 76497907 T T T T T T T T C C C C T T T T C C T T
3 chr3_76498500 0 76498500 A A A A A A A A A A A A A A A A A C A A
3 chr3_76503930 0 76503930 G G G G G G G G G G G G G G A G G G G G
3 chr3_76507507 0 76507507 C C C C C T C C C C C C C C C C C C C C
3 chr3_76513177 0 76513177 C C T T C T C C C C C C C C C C C C C C
3 chr3_76519659 0 76519659 C C C C C C C C T T T T C C C C C C C C
3 chr3_76520903 0 76520903 G G G G G G G G G G G G A A A A A A G G
3 chr3_76537601 0 76537601 T T T T C T T T T T T T T T T T T T T T
3 chr3_76538778 0 76538778 A A A A A G A A A A A A A A A A A A A A
3 chr3_76538867 0 76538867 G G G G G G G G G G A G G G G G G G G G
3 chr3_76539278 0 76539278 C C C C C C C C C C C C C C A A C C C C
3 chr3_76539834 0 76539834 G G G G G G G G A A A A A G G G G G G G
3 chr3_76544535 0 76544535 G G C C G G G G G G G G G G G G G G G G
3 chr3_76548100 0 76548100 A A A A A A A A G G G G A A A A A A A A
3 chr3_76548119 0 76548119 T T T T T T T T C C C C T T T T T T T T
3 chr3_76550658 0 76550658 C C C C C C C C T T T T C C C C C C C C
3 chr3_76552936 0 76552936 G G G G G G A A A A A A G G G G G G G G
3 chr3_76553114 0 76553114 C T T T T T T T T T T T T T T T T T C C
3 chr3_76557072 0 76557072 C C C C C T C C C C C C C C C C C C C C
3 chr3_76557152 0 76557152 T T T T T T T T T T T T T T T T C C T T
3 chr3_76567035 0 76567035 T T T T T T C C T T T T T T T T T T T T
3 chr3_76567637 0 76567637 G G G G G G A A G G G G G G G G G G G G
3 chr3_76567788 0 76567788 G G G G G G G G G G G G A G G G G G G G
3 chr3_76573238 0 76573238 A A G G A A A A A A A A G G G G G G A A
3 chr3_76579432 0 76579432 A C A A A A A A A A A A A A A A A A A A
3 chr3_76584306 0 76584306 T T G G G G T T T T T T T T T T T T T T
3 chr3_76586758 0 76586758 G G G G G G G G G G G G A G G G G G G G
3 chr3_76593673 0 76593673 T T T T T T T T T T T T C T T T T T T T
3 chr3_76600359 0 76600359 T T T T T T T T T T T T T T T T G G T T
3 chr3_76601443 0 76601443 A C C C C C C C C C C C C C C C C C C C
3 chr3_76602867 0 76602867 T T T T C T T T T T T T T T T T T T T T
3 chr3_76603690 0 76603690 G G G G A G G G G G G G G G G G G G G G
3 chr3_76609549 0 76609549 A G A A A A A A A A A A A A A A A A G G
3 chr3_76614073 0 76614073 C G G G G G G G G G G G G G G G G G G G
3 chr3_76617421 0 76617421 C C C C C C C C C C C C C C C C C T C C
3 chr3_76622835 0 76622835 T T T T T T T T A A A A T T T T T T T T
3 chr3_76623128 0 76623128 T T T T T T T T G G G G T T T T T T T T
3 chr3_76629708 0 76629708 T T T T T T T T A A A A T T T T T T T T
3 chr3_76633257 0 76633257 C C T T C C C C C C C C T T T T C C C C
3 chr3_76633589 0 76633589 G G G G C G G G G G G G G G G G G G G G
3 chr3_76637482 0 76637482 A A A A A A T T A A A A A A A A A A A A
3 chr3_76647140 0 76647140 T T T T T T C C T T T T T T T T T T T T
3 chr3_76648407 0 76648407 T T T T T T T T T T T T T T C T T T T T
3 chr3_76654748 0 76654748 G G G G G G G G G G G G G G G G C G G G
3 chr3_76662652 0 76662652 A A T T T T A A T T T T T T T T T T A A
3 chr3_76687170 0 76687170 C C C C C T C C C C C C C C C C C C C C
3 chr3_76691405 0 76691405 G G G G G G G G A A A A G G G G G G G G
3 chr3_76691960 0 76691960 C C C C C C C C T T T T C C C C C C C C
3 chr3_76704584 0 76704584 C T C C C C C C C C C C C C C C C C C C
3 chr3_76709573 0 76709573 G G G G G G G G G G G G A G G G G G G G
3 chr3_76715287 0 76715287 T T T T T T T T T T T T T T T T C C T T
3 chr3_76718796 0 76718796 G G G G G G G G G G G G A G G G G G G G
3 chr3_76719938 0 76719938 C C C C C C C C C C C C C C T T C C C C
3 chr3_76721371 0 76721371 A C C C C C C C C C C C C C C C C C C C
3 chr3_76731141 0 76731141 G G G G G G G G A A A A G G G G G G G G
3 chr3_76739801 0 76739801 A A A A A A A A G G G G A A A A A A A A
3 chr3_76741001 0 76741001 G G G G G G G G C C C C G G G G G G G G
3 chr3_76745729 0 76745729 G G G G G G G G G G G G A G G G G G G G
3 chr3_76757804 0 76757804 C C C C C C C C G G G G C C C C C C C C
3 chr3_76759257 0 76759257 C C C C C C C C C C C C C C C C C G C C
3 chr3_76778987 0 76778987 A A A A A A A A G G G G A A A A A A A A
3 chr3_76786074 0 76786074 T T T T T T T T T T T T T T C C T T T T
3 chr3_76786170 0 76786170 G G G G T T G G G G G G G G G G G G G G
3 chr3_76786495 0 76786495 C C C C C C C C C C C C C C T T C C C C
3 chr3_76797285 0 76797285 T T T T T T T T C C C C T T T T T T T T
3 chr3_76808035 0 76808035 C C C C C C C C G G G G C C C C C C C C
3 chr3_76810211 0 76810211 G G G G G G G G G G G G A A A A A A G G
3 chr3_76814879 0 76814879 T T C C C C T T C C C C C C C C C C T T
3 chr3_76817222 0 76817222 A A A A A G A A A A A A A A A A A A A A
3 chr3_76817604 0 76817604 C C C C C C C C C C C C C C C C C T C C
3 chr3_76818209 0 76818209 G G G G G G G G A G G G A A G G G G G G
3 chr3_76821735 0 76821735 C T T T T T T T T T T T T T T T T T T T
3 chr3_76824051 0 76824051 A A A A T T A A A A A A A A A A A A A A
3 chr3_76825207 0 76825207 G G G G G G G G G G G G A A A A A A G G
3 chr3_76829411 0 76829411 C C C C C C C C C C C C C C C C C T C C
3 chr3_76836108 0 76836108 A A A A A A A A A A A A A A G G A A A A
3 chr3_76855016 0 76855016 A A A A A A A A A A A A A A A A G G A A
3 chr3_76856892 0 76856892 T T T T T T T T C C C C T T T T T T T T
3 chr3_76857782 0 76857782 C C C C C C C C C C C T C C C C C C C C
3 chr3_76861807 0 76861807 C C C C C C C C T T T T C C C C C C C C
3 chr3_76863555 0 76863555 A A A A A A A A A A A A A G A A A A A A
3 chr3_76867306 0 76867306 A A A A A A A A A A A A A T A A A A A A
3 chr3_76868407 0 76868407 G G G G G G G G G G G G A A G G G G G G
3 chr3_76878445 0 76878445 T T T T T T C T T T T T T T T T T T T T
3 chr3_76879554 0 76879554 C C C C C C C C C C C C C C C C T T C C
3 chr3_76882315 0 76882315 G G G G A A G G G G G G G G G G G G G G
3 chr3_76882433 0 76882433 G G G G G G G G G G G G G G G G A A G G
3 chr3_76886893 0 76886893 T T T T T T T T T T T T C T T T T T T T
3 chr3_76890269 0 76890269 T T T T T T T T C C C C T T T T T T T T
3 chr3_76900891 0 76900891 G G G G G G G G A A A A G G G G G G G G
3 chr3_76907588 0 76907588 A A A A A A A A A A A A A A A A C C A A
3 chr3_76911119 0 76911119 C C C C C G C C C C C C C C C C C C C C
3 chr3_76913223 0 76913223 C C C C C C C C C C C C G G C C C C C C
3 chr3_76923852 0 76923852 A A A A A A A A G G G G A A A A A A A A
3 chr3_76925254 0 76925254 A A A A A A A A G G G G A A A A A A A A
3 chr3_76931489 0 76931489 C C T T C C C C C C C C C C C C C C C C
3 chr3_76932421 0 76932421 G G C C C C G G C C C C C C C C C C G G
3 chr3_76949574 0 76949574 C C C C C C C C C C C C C C T T C C C C
3 chr3_76950485 0 76950485 C C A A C C C C C C C C C C C C C C C C
3 chr3_76953128 0 76953128 C C T T C C C C C C C C C C C C C C T T
3 chr3_76957219 0 76957219 G G A A A A G G A A A A G G G G G G G G
3 chr3_76962229 0 76962229 T T C C C C C T C C C C C C C C C C T T
3 chr3_76962627 0 76962627 G G G G A G G G G G G G G G G G G G G G
3 chr3_76974068 0 76974068 G G G G G G G G A A A A G G G G G G G G
3 chr3_76984118 0 76984118 A A G G G G A A G G G G G G G G G G A A
3 chr3_76986136 0 76986136 G G G T G G G G G G G G G G G G G G G G
3 chr3_76986431 0 76986431 T T T T T T T T T T T T C T T T T T T T
3 chr3_76988278 0 76988278 C C C C C C C C C C C C C C T T C C C C
3 chr3_76988309 0 76988309 C T T T T T T T T T T T T T T T T T T T
3 chr3_76990089 0 76990089 A A G G G G A A A A A A A A A A A A A A
3 chr3_76995212 0 76995212 G G G G G G G G G T G G G G G G G G G G
3 chr3_76997423 0 76997423 T T C C C C T T T T T T T T T T T T T T
3 chr3_77003415 0 77003415 G G G G G G G G G G G G A G G G G G G G
3 chr3_77004951 0 77004951 G G G G G G G G G G G G G G G G A A G G
3 chr3_77005750 0 77005750 A C C C C C A A C C C C C C C C C C C C
3 chr3_77009858 0 77009858 A A A A A A A A G G G G A A A A A A A A
3 chr3_77016519 0 77016519 T T T T T T T T T T C C T T T T T T T T
3 chr3_77024407 0 77024407 T T T T T T C T T T T T T T T T T T T T
3 chr3_77035262 0 77035262 C C C T C C C C C C C C C C C C C C C C
3 chr3_77054504 0 77054504 G G G G G G G G C C C C G G G G G G G G
3 chr3_77061106 0 77061106 C C C C C C C C C C C C T T T T T T C C
3 chr3_77062513 0 77062513 C C T T T T C C T T T T T T T T T T C C
3 chr3_77069623 0 77069623 G G G G G G G G A A A A G G G G G G G G
3 chr3_77083854 0 77083854 C C T T C C C C C C C C C C C C C C C C
3 chr3_77096210 0 77096210 A A A A A A A A T T T T A A A A A A A A
3 chr3_77097648 0 77097648 G G T T T T G G G G G G G G G G G G G G
3 chr3_77110260 0 77110260 C C C C C C C C C C T T C C C C C C C C
3 chr3_77110895 0 77110895 C T T T T T T T T T T T T T T T T T C C
3 chr3_77111293 0 77111293 C C C C C C C C C C C C C C A C C C C C
3 chr3_77116125 0 77116125 A A A A A A A A A A A A A A A G A A A A
3 chr3_77116513 0 77116513 G G G G G G G G C C C C G G G G G G G G
3 chr3_77128542 0 77128542 A A G G G G A A G G G G G G G G G G A A
3 chr3_77128731 0 77128731 C C T T C C C C C C C C C C C C C C C C
3 chr3_77128884 0 77128884 A A A A A A A A A A A A G G A A A A A A
3 chr3_77132133 0 77132133 T T T T T T T T A A A A T T T T T T T T
3 chr3_77151722 0 77151722 C C C C C C C C T T T T C C C C C C C C
3 chr3_77151981 0 77151981 T T T T T T T T C T T T T T T T T T T T
3 chr3_77155559 0 77155559 A A A A A A A A A A A A A A A G A A A A
3 chr3_77165617 0 77165617 G G G G G G G G G G C G G G G G G G G G
3 chr3_77176375 0 77176375 C C C C C T C C C C C C C C C C C C C C
3 chr3_77195727 0 77195727 A A A A A A G G A A A A A A A A A A A A
3 chr3_77211411 0 77211411 A A G G A A A A A A A A A A A A A A A A
3 chr3_77226646 0 77226646 T T T T T T T T T T T T T T T T G G T T
3 chr3_77234108 0 77234108 A A A A A A A A T T T T A A A A A A A A
3 chr3_77249832 0 77249832 C C C C C C C C C C C C T T C C C C C C
3 chr3_77268426 0 77268426 G G G G G G G G G G G G G G A G G G G G
3 chr3_77268560 0 77268560 A A A A A A A A G G G G A A A A A A A A
3 chr3_77270623 0 77270623 C C C C C C C C C C C C C C A A C C C C
3 chr3_77274294 0 77274294 A A A A A T A A A A A A A A A A A A A A
3 chr3_77282389 0 77282389 C C T T T T C C T T T T T T T T T T C C
3 chr3_77283105 0 77283105 C C C C C C C C T T T T C C C C C C C C
3 chr3_77292405 0 77292405 G G G G A G G G A A A A G G G G G G G G
3 chr3_77301809 0 77301809 T T T T T T T T A A T T T T T T T T T T
3 chr3_77304183 0 77304183 A A A A A A A A G G G G A A A A A A A A
3 chr3_77306806 0 77306806 G G A A A A G G A A A A A A A A A A G G
3 chr3_77312357 0 77312357 C C C C C C C C C C C C C C G G C C C C
3 chr3_77317165 0 77317165 G G G G G G G G A A A A G G G G G G G G
3 chr3_77321437 0 77321437 G G G G G G A G G G G G G G G G G G G G
3 chr3_77323387 0 77323387 A A A G A A A A A A A A A A A A A A A A
3 chr3_77328690 0 77328690 G G G G G G G G A A A A G G G G G G G G
3 chr3_77332721 0 77332721 A C C C C C C C C C C C C C C C C C C C
3 chr3_77334570 0 77334570 A G A A A A G G A A A A A A A A A A A A
3 chr3_77341054 0 77341054 T T C T T T T T T T T T T T T T T T T T
3 chr3_77350064 0 77350064 G G A A A A G G G G G G G G G G G G G G
3 chr3_77353964 0 77353964 G G G G G G G G G G G G A A G G G G G G
3 chr3_77354017 0 77354017 G G G G G G G G G G G G A A A A A A G G
3 chr3_77361050 0 77361050 T T T T T T T T C T T T T T T T T T T T
3 chr3_77363240 0 77363240 A A G G G G A A G G G G G G G G G G A A
3 chr3_77367562 0 77367562 T T T T T T T T G T T T T T T T T T T T
3 chr3_77374924 0 77374924 C C C C C C C C C G C C C C C C C C C C
3 chr3_77382016 0 77382016 G G G G G G G G G G G G G G G G A A G G
3 chr3_77387558 0 77387558 C C C C C G C C C C C C C C C C C C C C
3 chr3_77391077 0 77391077 G G G G G G G G A A A A G G G G G G G G
3 chr3_77393324 0 77393324 C C C C C C C T C C C C C C C C C C C C
3 chr3_77393531 0 77393531 G G G G G G G G G G G G G G A A G G G G
3 chr3_77400617 0 77400617 C C C C C C C C A C A C C C C C C C C C
3 chr3_77404528 0 77404528 G G A G G G G G G G G G G G G G G G G G
3 chr3_77404567 0 77404567 T T A T T T T T T T T T T T T T T T T T
3 chr3_77406665 0 77406665 T T A A A A A A A A A A A A A A A A A A
3 chr3_77415450 0 77415450 C C C C C C C C C C C C G G C C C C C C
3 chr3_77420602 0 77420602 G G A A G G G G G G G G G G G G G G G G
3 chr3_77424401 0 77424401 A A A A A A A A C C C C A A A A A A A A
3 chr3_77424995 0 77424995 G G G G G G G G A A A A G G G G G G G G
3 chr3_77425649 0 77425649 G G G G G G G G G G G G G G A A G G G G
3 chr3_77425803 0 77425803 C C C C C C C T C C C C C C C C C C C C
3 chr3_77470758 0 77470758 C C C C C C C C C C C C C C C T C C C C
3 chr3_77482989 0 77482989 T T T T C C T T T T T T T T T T T T T T
3 chr3_77491178 0 77491178 T T C C C C C C C C C C C C C C C C C C
3 chr3_77492058 0 77492058 G G G G A A G G G G G G G G G G G G G G
3 chr3_77499543 0 77499543 G G G G G G G G G G G G G G A G G G G G
3 chr3_77500726 0 77500726 A A G G G G A A G G G G G G G G G G A A
3 chr3_77503004 0 77503004 G G A G G G G G G G G G G G G G G G G G
3 chr3_77503299 0 77503299 T T T T T T T T C C C C T T T T T T T T
3 chr3_77507556 0 77507556 C C C C T T C C C C C C C C C C C C C C
3 chr3_77507819 0 77507819 A A A A A A A A A A A A A A A A A G A A
3 chr3_77509543 0 77509543 T T C T T T T T T T T T T T T T T T T T
3 chr3_77510012 0 77510012 T T C C T T C T C C C C T T T T T T T T
3 chr3_77520729 0 77520729 A A A A A A G G A A A A A A A A A A A A
3 chr3_77523634 0 77523634 A A A A A A A A G G G G A A A A A A A A
3 chr3_77530168 0 77530168 G G G G G G G G G G G G G G A G G G G G
3 chr3_77538641 0 77538641 A A A A A A A A G G G G A A A A A A A A
3 chr3_77541254 0 77541254 C T C C C C C C C C C C C C C C C C C C
3 chr3_77545854 0 77545854 T T T T T T T T A A A A T T T T T T T T
3 chr3_77548976 0 77548976 G G G G G G G G G G G G G G G G A G G G
3 chr3_77558975 0 77558975 C C C C C C T T C C C C C C C C C C C C
3 chr3_77573249 0 77573249 C C C C C C C C A A A A C C C C C C C C
3 chr3_77578095 0 77578095 G G C C G G G G G G G G G G G G G G G G
3 chr3_77578666 0 77578666 A A A A A A A A G G G G A A A A A A A A
3 chr3_77583933 0 77583933 C G G G G G G G G G G G G G G G G G G G
3 chr3_77586473 0 77586473 G G G G G G G G G G G G G G G G A A G G
3 chr3_77587904 0 77587904 T T T T T T T T T T T T T T T T C T T T
3 chr3_77596258 0 77596258 G G G G A G G G G G G G G G G G G G G G
3 chr3_77604214 0 77604214 T T T T T T T T T T T T C C C C C C T T
3 chr3_77611095 0 77611095 C C C C C C C C T T T T C C C C C C C C
3 chr3_77619018 0 77619018 T T T T T T T T C C C C T T T T T T T T
3 chr3_77625767 0 77625767 T T T T T T T T A T T T T T T T T T T T
3 chr3_77627063 0 77627063 C C C C C T C C C C C C C C C C C C C C
3 chr3_77636656 0 77636656 G G G G G G G G G G A G G G G G G G G G
3 chr3_77637096 0 77637096 C C C G C C C C C C C C C C C C C C C C
3 chr3_77645298 0 77645298 G G A A A A G G A A A A A A A A A A G G
3 chr3_77646331 0 77646331 C C C C C T C C C C C C C C C C C C C C
3 chr3_77653444 0 77653444 T T T T T T T T T T T T T T C T T T T T
3 chr3_77656209 0 77656209 A A A A A A A A A A A A A G G G A A A A
3 chr3_77660760 0 77660760 C C C C C C C C C C C C C C C T C C C C
3 chr3_77662613 0 77662613 C C C C C C C C C C C C T T T T C C C C
3 chr3_77663162 0 77663162 G G G G G G G G C C C C G G G G G G G G
3 chr3_77665149 0 77665149 A A A A A A A A G G G G A A A A A A A A
3 chr3_77666526 0 77666526 T T T T T T C C T T T T T T T T T T T T
3 chr3_77671113 0 77671113 C C C C C C C C C C C C C C C T C C C C
3 chr3_77674198 0 77674198 T T T T T T T T T T T T C C T T T T T T
3 chr3_77676981 0 77676981 C C C C C G C C G G G G G G G G G G C C
3 chr3_77684713 0 77684713 G G G G A G G G G G G G G G G G G G G G
3 chr3_77690325 0 77690325 C C T T T T C C C C C C T T T T T T C C
3 chr3_77690662 0 77690662 C C C C C C C C C C C C C T C C C C C C
3 chr3_77693480 0 77693480 G G G G G G G G C C C C G G G G G G G G
3 chr3_77695404 0 77695404 T T T T T T T T C C C C T T T T T T T T
3 chr3_77700982 0 77700982 G G G G G G G T G G G G G G G G G G G G
3 chr3_77702814 0 77702814 A A A A A A A A A A A T A A A A A A A A
3 chr3_77704030 0 77704030 G G G G G G G G G G G G G G G G T T G G
3 chr3_77711713 0 77711713 C C C C C C C C C C C T C C C C C C C C
3 chr3_77711932 0 77711932 T T T T T T T T T T C T T T T T T T T T
3 chr3_77714105 0 77714105 G G G G G G G G T T T T G G G G G G G G
3 chr3_77725604 0 77725604 G G A G G G G G G G G G G G G G G G G G
3 chr3_77726990 0 77726990 A A A A A A A A A A A A C C A A A A A A
3 chr3_77727232 0 77727232 T T C T T T T T T T T T T T T T T T T T
3 chr3_77728678 0 77728678 T T T T T T T T G G G G T T T T T T T T
3 chr3_77744822 0 77744822 G G G G G G A G G G G G G G G G G G G G
3 chr3_77748341 0 77748341 C C C C C C C C G G G G C C C C C C C C
3 chr3_77755709 0 77755709 G G G G G G G G G G G G A A G G G G G G
3 chr3_77771700 0 77771700 G G G G G G G G A A A A G G G G G G G G
3 chr3_77775588 0 77775588 G G A A A G G G G G G G G G G G G G G G
3 chr3_77777286 0 77777286 C C C C C C C C T T T T C C C C C C C C
3 chr3_77780177 0 77780177 G G G G G G G G G G G G A G G G G G G G
3 chr3_77780858 0 77780858 C C C C C C C T C C C C C C C C C C C C
3 chr3_77783889 0 77783889 G G G G G G G G A G G G G G G G G G G G
3 chr3_77802358 0 77802358 C C T T T T C C T T T T T T T T T T C C
3 chr3_77805289 0 77805289 C C C C C T C C C C C C C C C C C C C C
3 chr3_77817927 0 77817927 A G G G G G G G G G G G G G G G G G G G
3 chr3_77820431 0 77820431 C C C C T T C C C C C C C C C C C C C C
3 chr3_77823838 0 77823838 A A A A A A A A A C C C A A A A A A A A
3 chr3_77824545 0 77824545 A A A A A A A A G G G G A A A A A A A A
3 chr3_77824633 0 77824633 G G G G G G G G C C C C G G G G G G G G
3 chr3_77830806 0 77830806 G G G G G G G G G G G G T T G G G G G G
3 chr3_77831307 0 77831307 G G G G A G G G G G G G G G G G G G G G
3 chr3_77847220 0 77847220 T T T T T T T T C C C C T T T T T T T T
3 chr3_77855636 0 77855636 G G G G G G G G G G G G A G G G G G G G
3 chr3_77856625 0 77856625 A A A A A G A A A A A A A A A A A A A A
3 chr3_77857427 0 77857427 A A A A A A A G A A A A A A A A A A A A
3 chr3_77861373 0 77861373 A A C C C C A A C C C C C C C C C C A A
3 chr3_77865098 0 77865098 G G G G G G G G G G G G G G G G A G G G
3 chr3_77875096 0 77875096 C C C C C C C C C C C C C T C C C C C C
3 chr3_77889930 0 77889930 G G G G G G G G C C C C G G G G G G G G
3 chr3_77897848 0 77897848 G G G G G G G G G G A G G G G G G G G G
3 chr3_77898432 0 77898432 G G G G G G G G G G G G G G T T G G G G
3 chr3_77900138 0 77900138 C T C C C C C C C C C C C C C C C C C C
3 chr3_77900472 0 77900472 A A A A A A A A A G A A A A A A A A A A
3 chr3_77901837 0 77901837 T T T T T T T T T T T T A A T T T T T T
3 chr3_77904371 0 77904371 C C C C C C C C T T C T C C C C C C C C
3 chr3_77905007 0 77905007 C C C C C C C C T T T T C C C C C C C C
3 chr3_77917597 0 77917597 C C C C C C C C T T T T C C C C C C C C
3 chr3_77919024 0 77919024 A A A A A A A A C C C C A A A A A A A A
3 chr3_77923578 0 77923578 T T T T T T T T T T T T C C C C T T T T
3 chr3_77927752 0 77927752 G G G G G G G G A A A A G G G G G G G G
3 chr3_77935359 0 77935359 T T T T T T T T C C C C T T T T T T T T
3 chr3_77935661 0 77935661 T T T T T T T T C C C C T T T T T T T T
3 chr3_77937118 0 77937118 C C C C C C C T C C C C C C C C C C C C
3 chr3_77937414 0 77937414 A A A A A A A A A A A A A G A A A A A A
3 chr3_77946578 0 77946578 G G G G G T G G G G G G G G G G G G G G
3 chr3_77948087 0 77948087 C C C C C C C C C C C C C T C C C C C C
3 chr3_77950392 0 77950392 G G G G G G G G C C C C G G G G G G G G
3 chr3_77952181 0 77952181 T T T T T T T T C C C C T T T T T T T T
3 chr3_77953689 0 77953689 A A A A A A A A A A A A A A A A G G A A
3 chr3_77955895 0 77955895 A A A A A A A A C C C C A A A A A A A A
3 chr3_77958536 0 77958536 T T T T T T T T T T T T G G T T T T T T
3 chr3_77959470 0 77959470 A A A A A A A A A A A A G G G G G G A A
3 chr3_77964717 0 77964717 G G G G A A G G G G G G G G G G G G G G
3 chr3_77965623 0 77965623 C C T T C C C C C C C C C C C C C C C C
3 chr3_77968976 0 77968976 T T T T T T T T T T C T T T T T T T T T
3 chr3_77971314 0 77971314 T T C C C C T T C C C C C C C C C C T T
3 chr3_77971680 0 77971680 G G G G G G G G T T T T T T T T T T G G
3 chr3_77982373 0 77982373 A A A A A A A A A A A A A T A A A A A A
3 chr3_77985154 0 77985154 T T T T T T T T T T C T T T T T T T T T
3 chr3_77993579 0 77993579 G G G G G T G G G G G G G G G G G G G G
3 chr3_77998911 0 77998911 T T T T T T T T C C C C T T T T T T T T
3 chr3_78001057 0 78001057 C C C C C C C C C C C C C T C C C C C C
3 chr3_78009689 0 78009689 G G G G G G G G G G G G C C G G C C G G
3 chr3_78009966 0 78009966 C C C C C C C C T T T T C C C C C C C C
3 chr3_78032173 0 78032173 A A A A A A A A A A A A T T A A A A A A
3 chr3_78043591 0 78043591 C C C C G G C C C C C C G G G G G G C C
3 chr3_78048167 0 78048167 G G A G G G G G G G G G G G G G G G G G
3 chr3_78050799 0 78050799 G G G G G G G G A A A A G G G G G G G G
3 chr3_78052334 0 78052334 C C C C C C C C C C C C C T C C C C C C
3 chr3_78052641 0 78052641 G G G G G G G G G G G G A G G G G G G G
3 chr3_78062647 0 78062647 A A A A G G A A A A A A A A A A A A A A
3 chr3_78062937 0 78062937 C C C C C C C C C C C C C G C C C C C C
3 chr3_78066145 0 78066145 T T T T T T T T T T T T T T C T T T T T
3 chr3_78078253 0 78078253 A A A A A A A A A A A A A A A A G G A A
3 chr3_78089320 0 78089320 C C C C C T C C C C C C C C C C C C C C
3 chr3_78091926 0 78091926 T T T T T T T T C C C C T T T T T T T T
3 chr3_78092919 0 78092919 G G A G G G G G G G G G G G G G G G G G
3 chr3_78094719 0 78094719 G G G G G G G G G G G G G T G G G G G G
3 chr3_78094793 0 78094793 C C C C C C C C C T C T C C C C C C C C
3 chr3_78096917 0 78096917 C C C C C C C C G G G G C C C C C C C C
3 chr3_78098496 0 78098496 T T G G G G T T G G G G G G G G G G T T
3 chr3_78104229 0 78104229 T T T T T T T T T T C T T T T T T T T T
3 chr3_78106076 0 78106076 T T C T T T T T T T T T T T T T T T T T
3 chr3_78107464 0 78107464 T T T T C T T T T T T T T T T T T T T T
3 chr3_78107879 0 78107879 C C C C C C C C C T C C C C C C C C C C
3 chr3_78112123 0 78112123 C C C C C C C C C C C C C T C C C C C C
3 chr3_78112613 0 78112613 G G G G G G G G A A A A G G G G G G G G
3 chr3_78115310 0 78115310 A A A A A A A A A G A A A A A A A A A A
3 chr3_78135524 0 78135524 C C C C C C C C C C C G C C C C C C C C
3 chr3_78141996 0 78141996 G G G G A G G G G G G G G G G G G G G G
3 chr3_78142810 0 78142810 C C C C C C C C T T T T C C C C C C T T
3 chr3_78146185 0 78146185 A A G G G G A A G G G G G G G G G G A A
3 chr3_78151407 0 78151407 C C C G C C C C C C C C C C C C C C C C
3 chr3_78152659 0 78152659 G G G G G G G G G G G G G G C C G G G G
3 chr3_78157167 0 78157167 T T T T T T G G T T T T T T T T T T T T
3 chr3_78166134 0 78166134 A A A A A A A A C C C C A A A A A A A A
3 chr3_78188018 0 78188018 G G G G A G G G G G G G G G G G G G G G
3 chr3_78194183 0 78194183 A A A A A A A A A A A G A A A A A A A A
3 chr3_78199279 0 78199279 C T C C C C C C C C C C C C C C C C C C
3 chr3_78199972 0 78199972 C C C C C C C C C C C C T T T T T T C C
3 chr3_78203315 0 78203315 G G A G G G G G G G G G G G G G G G G G
3 chr3_78207449 0 78207449 T T T T T T T T T T T T C T C C T T T T
3 chr3_78214149 0 78214149 G G A A A A G G A A A A G G G G G G G G
3 chr3_78214809 0 78214809 C T C C C C C C C C C C C C C C C C C C
3 chr3_78217104 0 78217104 C C C C C C C C C C C C A C C C C C C C
3 chr3_78220296 0 78220296 C C C C C C C C C C C C T T T T T T C C
3 chr3_78222588 0 78222588 C T C C C C C C C C C C C C C C C C C C
3 chr3_78236638 0 78236638 T T T T T T T T C T T T T T T T T T T T
3 chr3_78248965 0 78248965 T T T T T T T T C C C C T T T T T T T T
3 chr3_78251493 0 78251493 C C C C C C C C C C C C C C C C T T C C
3 chr3_78252692 0 78252692 G G G G G G G G A A A A G G G G G G G G
3 chr3_78253205 0 78253205 C C C C C C C C C C C C C C C C T T C C
3 chr3_78256971 0 78256971 A A A A A C A A A A A A A A A A A A A A
3 chr3_78258156 0 78258156 T T G G G G T T G G G G G G G G G G T T
3 chr3_78259657 0 78259657 G G G G A G G G G G G G G G G G G G G G
3 chr3_78273391 0 78273391 G G G G G G G G G G G G G G G G A A G G
3 chr3_78284793 0 78284793 G G G G G G G G G G G G A A A A A A G G
3 chr3_78286902 0 78286902 C C C C C C C C C T C C C C C C C C C C
3 chr3_78290275 0 78290275 C C C C C C C C T T T T C C C C C C C C
3 chr3_78296237 0 78296237 A A A A A A A A A A A A G G A A A A A A
3 chr3_78298566 0 78298566 G G G G G G G G G G G G G G G G A G G G
3 chr3_78301270 0 78301270 G G G G G G G G A A A A G G G G G G G G
3 chr3_78311803 0 78311803 T T C C C C T T C C C C C C C C C C T T
3 chr3_78314538 0 78314538 T T T T T T T T T T T T T T T T C T T T
3 chr3_78314994 0 78314994 A A A A A A A A A A A A A A G G A A A A
3 chr3_78326437 0 78326437 C C C C C C C C G G G G C C C C C C C C
3 chr3_78361272 0 78361272 A A T T A A A A A A A A A A A A A A A A
3 chr3_78367819 0 78367819 A A A A A T A A A A A A A A A A A A A A
3 chr3_78384024 0 78384024 C C C C C C C C C C C C T T C C C C C C
3 chr3_78385365 0 78385365 C C C C C C C C T T T T C C T T C C C C
3 chr3_78392497 0 78392497 G G A A G G G G G G G G G G A A G G G G
3 chr3_78398287 0 78398287 T T T T T T T T C C C C T T T T T T T T
3 chr3_78404320 0 78404320 C C C C G G C C C C C C C C C C C C C C
3 chr3_78412352 0 78412352 A A A A A A A A G G G G A A A A A A A A
3 chr3_78415384 0 78415384 C C C C C C C C C C C C C C C C T T C C
3 chr3_78415465 0 78415465 C C C C C C C C T T T T C C C C C C C C
3 chr3_78415569 0 78415569 G G G G G G G G G G G G A A A A A A G G
3 chr3_78415813 0 78415813 G G A G G G G G G G G G A G G G G G G G
3 chr3_78415991 0 78415991 T T T T T T T T A T T T T T T T T T T T
3 chr3_78419686 0 78419686 G G G G G G G G G G G G G G A A G G A A
3 chr3_78421976 0 78421976 C C C C C C C C C C C C C C T T C C C C
3 chr3_78424600 0 78424600 C C C C C C C C C C C C T T C C C C C C
3 chr3_78432092 0 78432092 C C C C C C C C T T T T C C C C C T C C
3 chr3_78435535 0 78435535 G G G G G G G G A A A A G G G G G G G G
3 chr3_78436422 0 78436422 C C C C C C C C C C C C C C T T C C C C
3 chr3_78443042 0 78443042 G G G G G G G G C G C C G G G G G G G G
3 chr3_78448427 0 78448427 C C C C C C C C T T T T C C C C C C C C
3 chr3_78452650 0 78452650 C C C C C C C C C C C C C T C C C C C C
3 chr3_78452973 0 78452973 C C C C C T C C C C C C C C C C C C C C
3 chr3_78453277 0 78453277 A T A A A A T T A A A A A A A A A A T T
3 chr3_78455197 0 78455197 T T T T T T T T C C C C T T T T T T T T
3 chr3_78481306 0 78481306 G G T T G T G G G G G G G G G G G G G G
3 chr3_78483555 0 78483555 G G G G A G G G G G G G G G G G G G G G
3 chr3_78488577 0 78488577 G G G G C G G G G G G G G G G G G G G G
3 chr3_78492990 0 78492990 G G T T G G G G G G G G G G G G G G G G
3 chr3_78514370 0 78514370 G G G G G G G G G G G G A G G G G G G G
3 chr3_78514478 0 78514478 T T T T C T T T T T T T T T T T T T T T
3 chr3_78521754 0 78521754 C C C C C C C C C C C C C T C C C C C C
3 chr3_78525196 0 78525196 T T T T T T T T G G G G T T T T T T T T
3 chr3_78538682 0 78538682 C C C C C C C C C C C C C C A A C C C C
3 chr3_78539379 0 78539379 C C C C C C C C C C C C C C T T C C C C
3 chr3_78545130 0 78545130 C C C C C C C C C C C C C C A A C C C C
3 chr3_78547674 0 78547674 A A G G G G G G G G G G G G G G G G G G
3 chr3_78548065 0 78548065 G G G G G G G G T T T T G G G G G G G G
3 chr3_78556065 0 78556065 G G G G G G G G G G C C G G G G G G G G
3 chr3_78561293 0 78561293 T T C C C C C C C C C C C C C C C C T T
3 chr3_78561933 0 78561933 G G T T T T T T T T T T T T T T T T T T
3 chr3_78562898 0 78562898 G G G G G G G G G G G G G G C C G G G G
3 chr3_78563722 0 78563722 C C T T C C T T T T T T C C C C C C C C
3 chr3_78565118 0 78565118 T T T T T T T T T T T T T T C C T T T T
3 chr3_78567494 0 78567494 A A A A A A A A G G G G A A A A A A A A
3 chr3_78575648 0 78575648 G G G G G G G G A A A A G G G G G G G G
3 chr3_78582945 0 78582945 G G A G G G G G G G G G G G G G G G G G
3 chr3_78587700 0 78587700 T T T T T T T T T T T T T T T T C C T T
3 chr3_78589158 0 78589158 T T T T T T T T T T T T C C T T T T T T
3 chr3_78593698 0 78593698 G G G G G G G G G G G G G G A A G G G G
3 chr3_78594967 0 78594967 C C C C C C C C C C T T C C C C C C C C
3 chr3_78595183 0 78595183 A A A C A C A A A A A A A A A A A A A A
3 chr3_78595618 0 78595618 G G G G G G G G G G G G G G A A G G G G
3 chr3_78598533 0 78598533 C C C C C C C C C C C C C T C C C C C C
3 chr3_78603907 0 78603907 G G G G G G G G G G A G G G G G G G G G
3 chr3_78605809 0 78605809 C C C T C C C C C C C C C C C C C C C C
3 chr3_78606808 0 78606808 T T T T T T T T C C C C T T T T T T T T
3 chr3_78610054 0 78610054 G G G G A A G G G G G G G G G G G G G G
3 chr3_78619059 0 78619059 G G T T G G G G G G G G T T G G T T G G
3 chr3_78621067 0 78621067 G G A A G G G G G G G G G G G G A A G G
3 chr3_78621278 0 78621278 A A A A A A A A A A A G A A A A A A A A
3 chr3_78624345 0 78624345 C C C C C C C C C C C C T T C C C C C C
3 chr3_78628273 0 78628273 A A A A A A A A A A A G A A A A A A A A
3 chr3_78628558 0 78628558 C C C C C C C C C C C C C T C C C C C C
3 chr3_78637468 0 78637468 C C C C C C C C C C C C C T C C C C C C
3 chr3_78637655 0 78637655 C C T T T T C C T T T T T T T T T T C C
3 chr3_78643065 0 78643065 C C C C C T C C C C C C C C T T C C C C
3 chr3_78645129 0 78645129 A A A A A A A A A A A A A A C C A A A A
3 chr3_78646476 0 78646476 A A A A A A A A A A A A A G A A A A A A
3 chr3_78649426 0 78649426 G G G G G G G G A A A A G G G G G G G G
3 chr3_78659025 0 78659025 C C T T T T C C T T T T T T T T T T C C
3 chr3_78665864 0 78665864 G G G G G G G G G G G G A A A A G G G G
3 chr3_78668416 0 78668416 G G G G G G G G G G G G G G T T G G G G
3 chr3_78671395 0 78671395 T T T T T T T T T T T T T T C C T T T T
3 chr3_78672335 0 78672335 C C C C C C C C T T T T C C C C C C C C
3 chr3_78681042 0 78681042 G G G G G G G G A A A A G G G G G G G G
3 chr3_78683911 0 78683911 G G A G G G G G G G G G G G G G G G G G
3 chr3_78687690 0 78687690 G G A G G G G G G G G G G G G G G G G G
3 chr3_78688720 0 78688720 C C C C C C C C T T T T C C C C C C C C
3 chr3_78689043 0 78689043 G G G G G G G G G G G G G G A A G G G G
3 chr3_78694507 0 78694507 C C C T C C C C C C C C C C C C C C C C
3 chr3_78706521 0 78706521 A G A A A A A A A A A A A A A A A A G G
3 chr3_78707044 0 78707044 G G A G G G G G G G G G G G G G G G G G
3 chr3_78712611 0 78712611 G G G G G G G G A A A A G G G G G G G G
3 chr3_78715212 0 78715212 G G G G G G G G T T T T G G G G G G G G
3 chr3_78719329 0 78719329 G G G G G G G G G G G G G G G G C C G G
3 chr3_78723863 0 78723863 T T T T T T T T T T T T T T T T G G T T
3 chr3_78728126 0 78728126 A A A A A A A A A A A G A A A A A A A A
3 chr3_78733725 0 78733725 C C C C T T C C C C C C C C C C C C C C
3 chr3_78734706 0 78734706 G G G G G G G G G G A G G G G G G G G G
3 chr3_78747095 0 78747095 T T T T T T T T T T T T T T T T G G T T
3 chr3_78748197 0 78748197 G G G G G G A A G G G G G G G G G G G G
3 chr3_78749971 0 78749971 A A G G G G A G G G G G G G G G G G A A
3 chr3_78751627 0 78751627 G G G G G G G G G G G G G G G G A A G G
3 chr3_78769450 0 78769450 C C T T T T C C C C C C C C C C C C C C
3 chr3_78774211 0 78774211 C C C C C C C C C C C C C C A A C C C C
3 chr3_78778772 0 78778772 T T T T T T T T T T T T T T T T C T T T
3 chr3_78797177 0 78797177 C C C C C C C C T T T T C C C C C C C C
3 chr3_78797554 0 78797554 C C G G G G C C C C C C C C C C C C C C
3 chr3_78802863 0 78802863 T T T T T T C C T T T T T T T T T T T T
3 chr3_78807023 0 78807023 A G G G G G G G G G G G G G G G G G G G
3 chr3_78809076 0 78809076 T T T T T T T T T T G T T T T T T T T T
3 chr3_78810286 0 78810286 A A A A A A C C A A A A A A A A A A A A
3 chr3_78812862 0 78812862 C T C C C C T T C C C C C C C C C C T T
3 chr3_78821329 0 78821329 A C A A A A A A A A A A A A A A A A A A
3 chr3_78830037 0 78830037 A A A A A A A A A A A A A A G G A A A A
3 chr3_78853974 0 78853974 G G G G G G G G G G G G G G G G T T G G
3 chr3_78859927 0 78859927 C T T T T T T T T T T T T T T T T T T T
3 chr3_78865607 0 78865607 T T T T T T T T C C C C T T T T T T T T
3 chr3_78867089 0 78867089 A A G G A A A A A A A A A A A A A A A A
3 chr3_78869990 0 78869990 G G A A G G G G G G G G G G G G G G G G
3 chr3_78878480 0 78878480 C C C C C C C C T T T T C C C C C C C C
3 chr3_78881055 0 78881055 C C C C C C C C C C C C C T C C C C C C
3 chr3_78881184 0 78881184 C C C C C C C C C C C C C T C C C C C C
3 chr3_78909843 0 78909843 A A A A A G A A A A A A A A A A A A A A
3 chr3_78912581 0 78912581 C C C C C C C C C C C C C G C C C C C C
3 chr3_78917296 0 78917296 T T T T T T T T T T T T C T T T T T T T
3 chr3_78931634 0 78931634 A A A A A A A A C C C C A A A C A A A A
3 chr3_78931981 0 78931981 C C C C C C C C C C C C C C G G C C C C
3 chr3_78933882 0 78933882 G G G G G G G G G G G G A A A A G G G G
3 chr3_78936393 0 78936393 C C C C C C C C C C C C C T C C C C C C
3 chr3_78939482 0 78939482 A A A A A A A A G G G G A A A A A A A A
3 chr3_78944667 0 78944667 C C C C C C C C C C C C C C C C C T C C
3 chr3_78948913 0 78948913 G G G G G G G G A A A A G G G G G G G G
3 chr3_78952503 0 78952503 C C C C C C C C C C C C C C T T C C C C
3 chr3_78968551 0 78968551 T T T T T T T T A A A A T T T T T T T T
3 chr3_78972656 0 78972656 A A A A A A A A A A A A A G A A A A A A
3 chr3_78974310 0 78974310 G G G G G G G G G G G G C G G G G G G G
3 chr3_78985181 0 78985181 C C C C T T C C C C C C C C C C C C C C
3 chr3_78986675 0 78986675 A A A A A A A A A A A A A C A A A A A A
3 chr3_78986784 0 78986784 A A A A A A A A G G G G G G G G A A A A
3 chr3_78995338 0 78995338 C C C C C C C C C C C C G G C C C C C C
3 chr3_79005855 0 79005855 C C C C T T C C C C C C C C C C C C C C
3 chr3_79008215 0 79008215 A A A A A A A A A A A A A G A A A A A A
3 chr3_79016212 0 79016212 A A A A A A A A A A A G A A A A A A A A
3 chr3_79016751 0 79016751 G G G G G G G G G G G G A G G G G G G G
3 chr3_79030118 0 79030118 G G G G G G G G G G A G G G G G G G G G
3 chr3_79033087 0 79033087 T T T T T T T T C C C C T T T T T T T T
3 chr3_79034108 0 79034108 C C T T C C C C C C C C C C C C C C C C
3 chr3_79041443 0 79041443 G G G G G G G G G G G G G G G G A A G G
3 chr3_79041897 0 79041897 C C T T C C C C C C C C C C C C C C C C
3 chr3_79054441 0 79054441 C C C C C C C C C C C T C C C C C C C C
3 chr3_79069427 0 79069427 T T T T T T T T T T T T T T T T G G T T
3 chr3_79074845 0 79074845 C C T T T T C C T T T T T T T T T T C C
3 chr3_79078755 0 79078755 G G T T T T G G T T T T T T T T T T G G
3 chr3_79085778 0 79085778 T T T T T T T T T T T T A A T T T T T T
3 chr3_79100070 0 79100070 A A A A A A A A G G G G A A A A A A A A
3 chr3_79103538 0 79103538 G G G G G G G G A A A A G G G G G G G G
3 chr3_79114796 0 79114796 A A A A A A A A A A A A A G A A A A A A
3 chr3_79115996 0 79115996 T T T T T T T T C C C C T T T T T T T T
3 chr3_79126734 0 79126734 C C A A C C C C C C C C C C C C C C C C
3 chr3_79129011 0 79129011 C C C C C T C C C C C C C C C C C C C C
3 chr3_79132766 0 79132766 A A A A A A A A A A A A A T A A A A A A
3 chr3_79142658 0 79142658 A A A A A A A A A A A A A A A G A A A A
3 chr3_79143823 0 79143823 T T T T C T T T T T T T T T T T T T T T
3 chr3_79145218 0 79145218 A A A A A A A A A A A A G G A A A A A A
3 chr3_79152559 0 79152559 A A A A A A A A A A A A A C A A A A A A
3 chr3_79158954 0 79158954 G G G G G G G G T T T T G G G G G G G G
3 chr3_79175047 0 79175047 G G G G G G G G G G G G G G T T G G G G
3 chr3_79181075 0 79181075 A A A A A A A A G G G G A A A A A A A A
3 chr3_79183094 0 79183094 C C C C C C C C C C C C A A C C C C C C
3 chr3_79191534 0 79191534 C C C C C C C C C C C C C G C C C C C C
3 chr3_79193548 0 79193548 C C C C C C C C G G G G C C C C C C C C
3 chr3_79195251 0 79195251 G G A G A G G G G G G G G G G G G G G G
3 chr3_79196224 0 79196224 A A A A A A A A A A A A A A A A A G A A
3 chr3_79203838 0 79203838 A A A A A A A A G G G G A A A A A A A A
3 chr3_79220088 0 79220088 C C C C C C C C T T C C C C C C C C C C
3 chr3_79222118 0 79222118 G G G G G G G G A A A A G G G G G G G G
3 chr3_79228102 0 79228102 A A A G A A A A A A A A A A A A A A A A
3 chr3_79231544 0 79231544 G G G G G G G G G G G G G G A A G G G G
3 chr3_79232764 0 79232764 A A A A A A A A G G G G A A A A A A A A
3 chr3_79234628 0 79234628 G G G G A G G G G G G G G G G G G G G G
3 chr3_79238574 0 79238574 C C C C C C C C C C G G C C C C C C C C
3 chr3_79238812 0 79238812 G G G G G G G G A A A A G G G G G G G G
3 chr3_79239866 0 79239866 G G G G G G G G G G G G G G G G A G G G
3 chr3_79246484 0 79246484 G G G G G G A G G G G G G G G G G G A A
3 chr3_79249479 0 79249479 T T T T T T T T T T T T C C T T T T T T
3 chr3_79255738 0 79255738 G G A G G G G G G G G G G G G G G G G G
3 chr3_79258967 0 79258967 G G A A A A A A A A A A A A A A A A G G
3 chr3_79262006 0 79262006 G G G G A G G G G G G G G G G G G G G G
3 chr3_79263930 0 79263930 G G G G G G G G G G G G G G C C G G G G
3 chr3_79265233 0 79265233 T T T T T T T T T T T T C T T T T T T T
3 chr3_79270157 0 79270157 T T T T T T T T T T T T T T T T C T T T
3 chr3_79280359 0 79280359 G G G G G G G G G G A A G G G G G G G G
3 chr3_79280609 0 79280609 C C C C C C C C G G G G C C C C C C C C
3 chr3_79281299 0 79281299 A A A A A A A A A A A G A A A A A A A A
3 chr3_79282655 0 79282655 G G G G G G G G G G G G A G G G G G G G
3 chr3_79287368 0 79287368 T T C C C C T T T T T T T T T T T T T T
3 chr3_79291822 0 79291822 A A A A A A A A A A A A A A G G A A A A
3 chr3_79292110 0 79292110 G G G G G G G G A A A A G G G G G G G G
3 chr3_79292534 0 79292534 C C C C C C C C C T C C C C C C C C C C
3 chr3_79297013 0 79297013 C C T T C T C C C C C C C C C C C C C C
3 chr3_79297962 0 79297962 A A A A A A A A A A A A G G A A A A A A
3 chr3_79301262 0 79301262 C C A C C C C C C C C C C C C C C C C C
3 chr3_79313704 0 79313704 C C C C C C C C A A A A C C C C C C C C
3 chr3_79314402 0 79314402 C C C C T T C C C C C C C C C C C C C C
3 chr3_79316308 0 79316308 G G G G G G G G G G G G G G G G A G G G
3 chr3_79319519 0 79319519 C C A A A A A A A A A A A A A A A A A A
3 chr3_79322627 0 79322627 C C C C C C C C T T T T C C C C C C C C
3 chr3_79326665 0 79326665 C C C C C C C C C C C G C C C C C C C C
3 chr3_79337432 0 79337432 A A A A A A A A A A A A A A C C A A A A
3 chr3_79357475 0 79357475 A A A A A A A A A G A G A A A A A A A A
3 chr3_79366638 0 79366638 T T T T T T T T T T T T C C T T T T T T
3 chr3_79373261 0 79373261 C C C C C C C C C C C C C T C C C C C C
3 chr3_79376086 0 79376086 C C C C C C C C C C C C C T C C C C C C
3 chr3_79380762 0 79380762 C C C C C C C C C G G G C C C C C C C C
3 chr3_79384844 0 79384844 T T T T T T T T C T C C T T T T T T T T
3 chr3_79389880 0 79389880 C C C C C C C C C C C C C C C T C C C C
3 chr3_79400297 0 79400297 G G G G G G G G G G G G A A G G G G G G
3 chr3_79412947 0 79412947 C C T T T T C C C C C C C C C C C C C C
3 chr3_79413648 0 79413648 A G G G G G A A G G G G G G G G G G G G
3 chr3_79424723 0 79424723 T T T T T T T T T T T T T T T T C T T T
3 chr3_79425077 0 79425077 A A C C C C A A C C C C C C C C C C A A
3 chr3_79431360 0 79431360 C T C C C C C C C C C C C C C C C C C C
3 chr3_79453052 0 79453052 C C C C C C C C C C C C C C T T C C C C
3 chr3_79456025 0 79456025 A A A A A A A A A G A A A A A A A A A A
3 chr3_79457910 0 79457910 C C C C C C C C C T C C C C C C C C C C
3 chr3_79458430 0 79458430 C C C C T T C C C C C C C C C C C C C C
3 chr3_79467746 0 79467746 T T G G G G G G G G G G G G G G G G G G
3 chr3_79477189 0 79477189 C T C C C C C C C C C C C C C C C C C C
3 chr3_79477988 0 79477988 A A A A G G A A A A A A A A A A A A A A
3 chr3_79492741 0 79492741 C C C C C C C C C C C C C T C C C C C C
3 chr3_79499284 0 79499284 T T T T T T T T T T T T C T T T T T T T
3 chr3_79503781 0 79503781 A A A A A A A A G G G G A A A A A A A A
3 chr3_79504103 0 79504103 C C C C C C C C G G G G C C C C C C C C
3 chr3_79508892 0 79508892 C C C C C C C C T T T T C C C C C C C C
3 chr3_79511304 0 79511304 C C C C C C C C A A A A C C C C C C C C
3 chr3_79511787 0 79511787 T T T T T T T T C C C C T T T T T T T T
3 chr3_79521110 0 79521110 C C C C C C C C C C C C A C C C C C C C
3 chr3_79521666 0 79521666 C C T T C T C C T T T T C C C C C C C C
3 chr3_79529542 0 79529542 T T T T T T T T T T T T T T T T C T T T
3 chr3_79530169 0 79530169 T T G G G G T T T T T T T T T T T T T T
3 chr3_79540663 0 79540663 T T G G G T T T T T T T T T T T T T T T
3 chr3_79547551 0 79547551 C C C C C T C C C C C C C C C C C C C C
3 chr3_79548020 0 79548020 T T T T T T T T C C C C T T T T T T T T
3 chr3_79568949 0 79568949 T T T T T T T T T T T T T T T T C T T T
3 chr3_79571388 0 79571388 A A A A A A A A A A A A A A G G A A A A
3 chr3_79578897 0 79578897 A A A A A A A A G G A A A A A A A A A A
3 chr3_79583603 0 79583603 C C C C C C C C C C C C A C C C C C C C
3 chr3_79584190 0 79584190 G G G G G G G G G G G G C G G G G G G G
3 chr3_79584503 0 79584503 A A G G G G A A G G G G G G G G G G A A
3 chr3_79584731 0 79584731 G G G G G G G G A A A A G G G G G G G G
3 chr3_79591740 0 79591740 G G A A A A A A A A A A A A A A A A G G
3 chr3_79605005 0 79605005 T T T T T T T T T T T T T T T T C C T T
3 chr3_79608625 0 79608625 C C C C C C C C T T T T C C C C C C C C
3 chr3_79611623 0 79611623 G G G G G T G G T T T T G G G G G G G G
3 chr3_79613111 0 79613111 T T T T T T T T C C C C T T T T T T T T
3 chr3_79613993 0 79613993 T T T T G G T T T T T T T T T T T T T T
3 chr3_79618392 0 79618392 A A A A A A A A T T T T A A A A A A A A
3 chr3_79622722 0 79622722 A A A A A A A A G G G G A A A A A A A A
3 chr3_79626001 0 79626001 C C C C C C C C C C C C C T C C C C C C
3 chr3_79628148 0 79628148 A G A A A A A A A A A A A A A A A A A A
3 chr3_79629299 0 79629299 A A A A A A A A A A A A G G A A G G A A
3 chr3_79640078 0 79640078 A A A A A A A A C C C C A A A A A A A A
3 chr3_79640794 0 79640794 T T T T T T T T C C C C T T T T T T T T
3 chr3_79645163 0 79645163 G G G G G G G G C C C C G G G G G G G G
3 chr3_79646708 0 79646708 G G G G G G G G A A A A G G G G G G G G
3 chr3_79647341 0 79647341 C C C C C C C T C C C C C C C C C C C C
3 chr3_79652895 0 79652895 C C C G C G C C C C C C C C C C C C C C
3 chr3_79657013 0 79657013 A A A A A G A A A A A A A A A A A A A A
3 chr3_79662371 0 79662371 C C C C C C C C T T T T C C C C C C C C
3 chr3_79668723 0 79668723 G G G G C G G G G G G G G G G G G G G G
3 chr3_79675399 0 79675399 A A A A A A A A G G G G A A A A A A A A
3 chr3_79678031 0 79678031 T T T T T T T T G G G G T T T T T T T T
3 chr3_79682832 0 79682832 C C C C C C C C T T T T C C C C C C C C
3 chr3_79689468 0 79689468 A A A A A A A G A A A A A A A A A A A A
3 chr3_79690559 0 79690559 G G G G G G G G A A A A G G G G G G G G
3 chr3_79698413 0 79698413 G G G G G G G G A A A A G G G G G G G G
3 chr3_79701092 0 79701092 T T T T T T T T C C C C T T T T T T T T
3 chr3_79702080 0 79702080 C C C C C C C C C C C C C T C C C C C C
3 chr3_79702535 0 79702535 G G G G G T G G G G G G G G G G G G G G
3 chr3_79703797 0 79703797 A A A A A A A A A A G G A A A A A A A A
3 chr3_79706307 0 79706307 G G G G G G G G T T T T G G G G G G G G
3 chr3_79710732 0 79710732 A A A A A A A A G G G G A A A A A A A A
3 chr3_79714349 0 79714349 A A A A A A A A C C C C A A A A A A A A
3 chr3_79718147 0 79718147 G G G G G G G G G G G G A G G G G G G G
3 chr3_79723310 0 79723310 T T C T T T T T C C C C T T T T T T T T
3 chr3_79723678 0 79723678 T T T T T T T T T T T T T T G G T T T T
3 chr3_79725456 0 79725456 G G G G G G G G A A A A G G G G G G G G
3 chr3_79726564 0 79726564 G G G G G G A G G G G G G G G G G G G G
3 chr3_79727848 0 79727848 G G G G G G G G G G G G G G A A G G G G
3 chr3_79727856 0 79727856 T T C C C C T T C C C C C C C C C C C C
3 chr3_79728497 0 79728497 T T C T C T T T T T T T T T T T T T T T
3 chr3_79734261 0 79734261 A A A A A A A A C C C C A A A A A A A A
3 chr3_79735630 0 79735630 C C C C A C C C C C C C C C C C C C C C
3 chr3_79742468 0 79742468 C C C C C C C C C C C C C C C C C G C C
3 chr3_79742663 0 79742663 G G A A A A G G A A A A A A A A A A G G
3 chr3_79743732 0 79743732 A A A A A A A A T T T T A A A A A A A A
3 chr3_79746628 0 79746628 A G A A A A A A A A A A A A A A A A A A
3 chr3_79754736 0 79754736 C C C C C C C C G G G G C C C C C C C C
3 chr3_79772004 0 79772004 G G G G G G G G G G G G G G G G G T G G
3 chr3_79789284 0 79789284 A A A A A A A A G G G G A A A A A A A A
3 chr3_79793145 0 79793145 G G G G A G G G G G G G G G G G G G G G
3 chr3_79794182 0 79794182 G G G G G G G G A A A A G G G G G G G G
3 chr3_79805431 0 79805431 A A A A A A A A A A A A A A G G A A A A
3 chr3_79811646 0 79811646 G G G G G G G G G G G G G T G G G G G G
3 chr3_79811701 0 79811701 C C C C C T C C C C C C C C C C C C C C
3 chr3_79813475 0 79813475 C C C C C C C C C C C C C G C C C C C C
3 chr3_79815529 0 79815529 A A A A A A A A A A A A A A A A G G A A
3 chr3_79836122 0 79836122 A A A A A A A A A A A A A G A A A A A A
3 chr3_79836448 0 79836448 G G A G G G G G G G G G G G G G G G G G
3 chr3_79836487 0 79836487 A A A A A A A A A A A A A A A A A G A A
3 chr3_79846091 0 79846091 C T C C C C C C C C C C C C C C C C C C
3 chr3_79857443 0 79857443 C C G G G G C C G G G G G G G G G G C C
3 chr3_79864019 0 79864019 G G G G G G G G A A A A G G G G G G G G
3 chr3_79868930 0 79868930 T T T T T T T T T T T T T T C T T T T T
3 chr3_79876774 0 79876774 T T A A A A T T T T T T T T T T T T T T
3 chr3_79877437 0 79877437 T T T T T T C T T T T T T T T T T T T T
3 chr3_79879234 0 79879234 T T T T T T T T C C C C T T T T T T T T
3 chr3_79888524 0 79888524 C C A A A A C C A A A A A A A A A A A A
3 chr3_79889007 0 79889007 C C C C C C C C T T T T C C C C C C C C
3 chr3_79889246 0 79889246 C T T T T T C C T T T T T T T T T T T T
3 chr3_79891229 0 79891229 T T T T T T T T C C C C T T T T T T T T
3 chr3_79892264 0 79892264 C C C C C C C C C C C C C T C C C C C C
3 chr3_79896518 0 79896518 A A A A A A A A A A A A A G A A A A A A
3 chr3_79897304 0 79897304 C C C C C C C C G G G G C C C C C C C C
3 chr3_79898091 0 79898091 A A A A A A A A G G G G A A A A A A A A
3 chr3_79903156 0 79903156 G G A G G G G G G G G G G G G G G G G G
3 chr3_79903304 0 79903304 C C C C C C C C C C C C C T C C C C C C
3 chr3_79906891 0 79906891 T T C C C C T T C C C C C C C C T T T T
3 chr3_79907006 0 79907006 T T T T T T T T T T T T T T C C C C T T
3 chr3_79908226 0 79908226 G G G G G G G G G G G G G G G G A A G G
3 chr3_79908785 0 79908785 C C C C C C C C C C C C C C T T C C C C
3 chr3_79913487 0 79913487 T T T T T T T T T T C T T T T T T T T T
3 chr3_79919766 0 79919766 T T C T T T T T T T T T T T T T T T T T
3 chr3_79920013 0 79920013 A A A A A A A A A A A T A A A A A A A A
3 chr3_79924545 0 79924545 G G A A A A G G A A A A A A A A A A G G
3 chr3_79931307 0 79931307 G G G G G G A G G G G G G G G G G G G G
3 chr3_79932083 0 79932083 A A A A A G A A A A A A A A A A A A A A
3 chr3_79942578 0 79942578 G G G G G G G G G G G G G G C G G G G G
3 chr3_79950160 0 79950160 G G G G G G G G A G A G G G G G G G G G
3 chr3_79956934 0 79956934 T T T T T T T T T T T T T T T T C C T T
3 chr3_79966831 0 79966831 G G A A G G G G G G G G G G G G G G G G
3 chr3_79966949 0 79966949 A A C C C C A A C C C C C C C C C C A A
3 chr3_79971877 0 79971877 G G G G G G G G G G G G A G G G G G G G
3 chr3_79972521 0 79972521 G G G G G G G G A A A A G G G G G G G G
3 chr3_79982365 0 79982365 G G G G G G G G T T T T G G G G G G G G
3 chr3_79982699 0 79982699 A A A A A A A A T T T T A A A A A A A A
3 chr3_79984065 0 79984065 T T T T T T T T T T T T G G T T T T T T
3 chr3_79986304 0 79986304 G G G G G G G G T T T T G G G G G G G G
3 chr3_79996993 0 79996993 T T T T T T T T T T C T T T T T T T T T
3 chr3_80010893 0 80010893 T T C C C T T T C C C C C C C C C C T T
3 chr3_80019596 0 80019596 A A A A A A A A A A A G A A A A A A A A
3 chr3_80027114 0 80027114 A A A A A A A A G G G G G G G G G G A A
3 chr3_80027646 0 80027646 G G G G G G G G G G G G C C C C C C G G
3 chr3_80033439 0 80033439 A A A A A A A A A A A A G G G G G G A A
3 chr3_80036190 0 80036190 A A A A A A A A T T T T A A A A A A A A
3 chr3_80042784 0 80042784 A A G G G G G G A G G G G G G G G G A A
3 chr3_80043227 0 80043227 G G G G A G G G G G G G G G G G G G G G
3 chr3_80043249 0 80043249 C C C C C C C C C C C C T T T T T T C C
3 chr3_80045265 0 80045265 C C C C C C C C C C C C C C C C T T C C
3 chr3_80048476 0 80048476 G G G G G G G G A A A A G G G G G G G G
3 chr3_80059956 0 80059956 C T C C C C C C C C C C C C C C C C C C
3 chr3_80062759 0 80062759 C C C C C C C C C C C C C G C C C C C C
3 chr3_80069351 0 80069351 C T C C C C C C C C C C C C C C C C C C
3 chr3_80072005 0 80072005 C T T T T T C T T T T T T T T T T T C C
3 chr3_80072183 0 80072183 G G G G G G G G G G G G G G A G G G G G
3 chr3_80072856 0 80072856 C C C C C C C C T T T T C C C C C C C C
3 chr3_80074728 0 80074728 A A G G G G A A A A A A A A A A A A A A
3 chr3_80077076 0 80077076 A A A A G G A A A A A A A A A A A A A A
3 chr3_80077280 0 80077280 G G G G G G G G A G G G G G G G G G G G
3 chr3_80084149 0 80084149 T T T T T T T T T T T T T T T T A A T T
3 chr3_80097442 0 80097442 A A A A A A A A A A A A A A A G A A A A
3 chr3_80101094 0 80101094 A A G G A G A A A A A A A A A A A A A A
3 chr3_80107470 0 80107470 A A C C A C A A A A A A A A A A A A A A
3 chr3_80115959 0 80115959 G G G G G G G G G G G G C G G G G G G G
3 chr3_80120071 0 80120071 G G T T G T G G G G G G G G G G G G G G
3 chr3_80120279 0 80120279 G G A A A G G G G G G G G G G G G G G G
3 chr3_80125303 0 80125303 C C T T C T C C C C C C C C C C C C C C
3 chr3_80126253 0 80126253 G G A A A G G G G G G G G G G G G G G G
3 chr3_80126707 0 80126707 C C C C C C C C C C C C C C C T C C C C
3 chr3_80127334 0 80127334 C C C C C C C C G G G G C C C C C C C C
3 chr3_80141204 0 80141204 C G G G G G G G C C C C C C C C C C C C
3 chr3_80145626 0 80145626 C C T T C T C C C C C C C C C C C C C C
3 chr3_80158021 0 80158021 T T T T T T T T T T T T T T T T G G T T
3 chr3_80167654 0 80167654 A A A A A A A A G G G G A A A A A A A A
3 chr3_80169345 0 80169345 A A A A A A A A A A A A A T A A A A A A
3 chr3_80171690 0 80171690 A A A A A A A A A A A A A A A C A A A A
3 chr3_80172063 0 80172063 C C T T C T C C C C C C C C C C C C T T
3 chr3_80177489 0 80177489 A A A A A A A A A A A C A A A A A A A A
3 chr3_80179214 0 80179214 G G G G G G G G G G G G G G G G A A G G
3 chr3_80191833 0 80191833 T T T T T T T T C C C C T T T T T T T T
3 chr3_80197556 0 80197556 G G G G C G G G G G G G G G G G G G G G
3 chr3_80198221 0 80198221 C C C C C C C C T T T T C C C C C C C C
3 chr3_80200733 0 80200733 G G A A A G G G G G G G G G G G G G G G
3 chr3_80201713 0 80201713 C C C C C C C C C C C C C T C C C C C C
3 chr3_80203817 0 80203817 C C C C C C C C G G G G C C C C C C C C
3 chr3_80209346 0 80209346 T T T T T T T T T T T T G T T T T T T T
3 chr3_80217103 0 80217103 T T T T G T T T T T T T T T T T T T T T
3 chr3_80218022 0 80218022 G G G G G G G G A A A A G G G G G G G G
3 chr3_80227296 0 80227296 C C C C C C C C G G G G C C C C C C C C
3 chr3_80227744 0 80227744 C C C C C C C C C C C C C C C G C C C C
3 chr3_80238092 0 80238092 T T T T T T T T T T T T T T G G T T T T
3 chr3_80240330 0 80240330 C C G G C C C C C C C C C C C C C C C C
3 chr3_80251265 0 80251265 A A A A A A A A A A A A T T A A A A A A
3 chr3_80255251 0 80255251 G G G G G G G G G G G G G G G G A A G G
3 chr3_80257394 0 80257394 A A A A A A A A A G A A A A A A A A A A
3 chr3_80259159 0 80259159 G G G G G G G G A G A A G G G G G G G G
3 chr3_80262677 0 80262677 A A A A A T A A A A A A A A A A A A A A
3 chr3_80263885 0 80263885 T T T T T T T T T T T T C T T T T T T T
3 chr3_80264264 0 80264264 A A A A A A A A A G A A A A A A A A A A
3 chr3_80270850 0 80270850 A A A A A A A A A A G G A A A A A A A A
3 chr3_80272850 0 80272850 T T C C C C T T C C C C C C C C C C T T
3 chr3_80280997 0 80280997 T T A A T T T T T T T T T T T T T T T T
3 chr3_80284623 0 80284623 C C T T C C C C C C C C C C C C C C C C
3 chr3_80297200 0 80297200 C C C C C C C C C C C C C T C C C C C C
3 chr3_80307953 0 80307953 A A G G A A A A A A A A A A A G A A A A
3 chr3_80310045 0 80310045 A G G G G G G G G G G G G G G G G G G G
3 chr3_80319906 0 80319906 A A A A A A A A A A A A A A A A G G A A
3 chr3_80342664 0 80342664 A A A A A A A A A A A A A G A A A A A A
3 chr3_80360122 0 80360122 A T A A A A A A A A A A A A A A A A A A
3 chr3_80367676 0 80367676 A A A A A A A A A A A A A A A G A A A A
3 chr3_80373448 0 80373448 A A A A A A A A G G G G A A A A A A A A
3 chr3_80390830 0 80390830 C C C C C T C C C C C C C C C C C C C C
3 chr3_80406020 0 80406020 A A C C C C A A A A A A A A A A A A A A
3 chr3_80432361 0 80432361 A A A A A A A A A A A G A A A A A A A A
3 chr3_80434672 0 80434672 G G G G G G G G G G G G G G A G G G G G
3 chr3_80437139 0 80437139 G G A G G G G G G G G G G G G G G G G G
3 chr3_80438814 0 80438814 C C C C T T C C C C C C C C C C C C C C
3 chr3_80446294 0 80446294 G G G G A G G G G G G G G G G G G G G G
3 chr3_80449475 0 80449475 G G G G G G G G A A A A G G G G G G G G
3 chr3_80452780 0 80452780 G G G G G G C C G G G G G G G G G G G G
3 chr3_80453444 0 80453444 C C C C C C C C C C C C T T T T T T C C
3 chr3_80456826 0 80456826 A A G G G G A A A A A A A A A A A A A A
3 chr3_80466262 0 80466262 G G G G G G G G C C C C G G G G G G G G
3 chr3_80467495 0 80467495 G G G G G G G G G G G G G G G G A A G G
3 chr3_80468742 0 80468742 C C C C C C C C C C C C C C C T C C C C
3 chr3_80482692 0 80482692 A T T T T T T T T T T T T T T T T T T T
3 chr3_80485891 0 80485891 G G G G A G G G G G G G G G G G G G G G
3 chr3_80491590 0 80491590 T T T T T T T T C C C C T T T T T T T T
3 chr3_80495546 0 80495546 C C C C C C C C C C C C C C C C G G C C
3 chr3_80505610 0 80505610 A G A A A A G G A A A A A A A A A A G G
3 chr3_80511520 0 80511520 T T T T T T T T T T C C T T T T T T T T
3 chr3_80512000 0 80512000 C C C C C C C C C C C G C C C C C C C C
3 chr3_80526339 0 80526339 G G A G G G G G G G G G G G G G G G G G
3 chr3_80527916 0 80527916 T T T T T T T T T T T T C T T T T T T T
3 chr3_80533929 0 80533929 T T C C C C T T T T T T T T T T T T T T
3 chr3_80534457 0 80534457 C C C C C C C C A A A A C C C C C C C C
3 chr3_80540597 0 80540597 T T T T T T T T T T C T T T T T T T T T
3 chr3_80549762 0 80549762 G G G G G G A A G G G G G G G G G G G G
3 chr3_80563461 0 80563461 T T C T T T T T T T T T T T T T T T T T
3 chr3_80573233 0 80573233 T T T T T T T T C C C C T T T T T T T T
3 chr3_80583860 0 80583860 C C A A A A C C A A A A A A A A A A C C
3 chr3_80585163 0 80585163 T T T T T T T T T T T T C T T T T T T T
3 chr3_80588591 0 80588591 G G G G G G G G C G G G G G G G G G G G
3 chr3_80593586 0 80593586 C C C C C C C C C C C C C C C C G G C C
3 chr3_80615178 0 80615178 G G G G G G G G A G G G G G G G G G G G
3 chr3_80618063 0 80618063 A A A A A A A A G G G G A A A A A A A A
3 chr3_80623810 0 80623810 C C C C C C C C C C C T C C C C C C C C
3 chr3_80627151 0 80627151 T T T T C T T T T T T T T T T T T T T T
3 chr3_80631113 0 80631113 A A A A A A A A G G G G A A A A A A A A
3 chr3_80639650 0 80639650 G G G G G G G G A A A A G G G G G G G G
3 chr3_80647260 0 80647260 C G G G G G G G G G G G G G G G G G G G
3 chr3_80653802 0 80653802 T T T T T T T T A A A A T T T T T T T T
3 chr3_80675168 0 80675168 A A A A A A A A A A A A C C A A A A A A
3 chr3_80675685 0 80675685 A A A A A A A A G G A G A A A A A A A A
3 chr3_80680528 0 80680528 T T T T T T T T T T G T T T T T T T T T
3 chr3_80683771 0 80683771 A A A A A A A A G G G G A A A A A A A A
3 chr3_80685142 0 80685142 A C C C C C C C C C C C C C C C C C C C
3 chr3_80685660 0 80685660 G G A G G G G G G G G G G G G G G G G G
3 chr3_80696574 0 80696574 T T T T T T T T T T T T T T T T C T T T
3 chr3_80707604 0 80707604 C C C C C G C C C C C C C C C C C C C C
3 chr3_80712683 0 80712683 A A A A A A A A C C C C A A A A A A A A
3 chr3_80713095 0 80713095 G G A G A A G G G G G G G G G G G G G G
3 chr3_80714083 0 80714083 T T T T T T T T T T T T C C C C T T T T
3 chr3_80721287 0 80721287 C C C C C C C C T T T T C C C C C C C C
3 chr3_80721514 0 80721514 A A A G G G A A A A A A A A A A A A A A
3 chr3_80725107 0 80725107 C C C C C C C C C C C C T T C C C C C C
3 chr3_80734609 0 80734609 G G G G G G A G G G A A G G G G G G G G
3 chr3_80738693 0 80738693 C C C C C C C T C C C C C C C C C C C C
3 chr3_80747759 0 80747759 G G G G G G G G G T G G G G G G G G G G
3 chr3_80752435 0 80752435 T T T T T T T T G G G G T T T T T T T T
3 chr3_80753770 0 80753770 C C C C C T C C C C C C C C C C C C C C
3 chr3_80766388 0 80766388 C C C G C C C C C C C C C C C C C C C C
3 chr3_80770975 0 80770975 C T T T T T T T T T T T T T T T T T T T
3 chr3_80776481 0 80776481 T T T T T T T T C C C C T T T T T T T T
3 chr3_80777774 0 80777774 C C T T T T C C T T T T T T T T T T C C
3 chr3_80781801 0 80781801 C C T T T T C C C C C C T T T T T T C C
3 chr3_80783912 0 80783912 T T T T T T T T T T C T T T T T T T T T
3 chr3_80786309 0 80786309 C C C T C C C C C C C C C C C C C C C C
3 chr3_80786574 0 80786574 A A A A A A A A A A A A A A A G A A A A
3 chr3_80799741 0 80799741 A A A A A A A A C C C C A A A A A A A A
3 chr3_80804647 0 80804647 T T T T T T T T T T T T G T T T T T T T
3 chr3_80807589 0 80807589 G G G G G G G G G G G G C G G G G G G G
3 chr3_80807852 0 80807852 A A A A A A A A A T A A A A A A A A A A
3 chr3_80809991 0 80809991 C C C C C C G G C C C C C C C C C C C C
3 chr3_80811905 0 80811905 C C C C C C C C C C C T C C C C C C C C
3 chr3_80815005 0 80815005 A A A A A A A G A A A A A A A A A A A A
3 chr3_80828274 0 80828274 A A A A A G A A A A A A A A A A A A A A
3 chr3_80831374 0 80831374 T T G G T T T T G G G G G G G G G G T T
3 chr3_80831704 0 80831704 C C T T C T C C C C C C C C C C C C C C
3 chr3_80839213 0 80839213 G G G G G G G G A A A A G G G G G G G G
3 chr3_80850866 0 80850866 C C A C C C C C C C C C C C C C C C C C
3 chr3_80856416 0 80856416 A A A A A A A A G G G G A A A A A A A A
3 chr3_80870722 0 80870722 T T T T T T T T C T T T T T T T T T T T
3 chr3_80878747 0 80878747 C C C C C C C C C C C C C C C C A A C C
3 chr3_80883426 0 80883426 G G G G G G G G A A A A G G G G G G G G
3 chr3_80886742 0 80886742 A A A A A A A A C C C C A A A A A A A A
3 chr3_80892091 0 80892091 A A A A A A A A G G G G A A A A A A A A
3 chr3_80896545 0 80896545 G G G T G G G G G G G G G G G G G G G G
3 chr3_80924538 0 80924538 C C C C C C C C C C C C C C C C C T C C
3 chr3_80927162 0 80927162 T T T T T T T T T T T T T T T T C T T T
3 chr3_80932833 0 80932833 A A A A A A A A A G A A A A A A A A A A
3 chr3_80938596 0 80938596 A A A A A C A A A A A A A A A A A A A A
3 chr3_80942302 0 80942302 C T T T T T T T T T T T T T T T T T C C
3 chr3_80944061 0 80944061 A A A A A A A A A A A A A A A A C C A A
3 chr3_80953052 0 80953052 G G A A A A G G A A A A A A A A A A G G
3 chr3_80963557 0 80963557 A A G G A A A A G G G G A A A A A A A A
3 chr3_80964242 0 80964242 G G G G G G G G C C C C G G G G G G G G
3 chr3_80971238 0 80971238 A A A A A A A A A A A A G G A A A A A A
3 chr3_81011907 0 81011907 G G G G G G G G G G G G G G A A G G G G
3 chr3_81023369 0 81023369 C C T T T T C C T T T T C C T T C C C C
3 chr3_81023904 0 81023904 C C C C C C C C C C C C C C C C C T C C
3 chr3_81027104 0 81027104 C C C C C G C C C C C C C C C C C C C C
3 chr3_81027331 0 81027331 T T T T G T T T T T T T T T T T T T T T
3 chr3_81027972 0 81027972 A A A A A A A A A A A A G G A A G G A A
3 chr3_81032493 0 81032493 G G G G G G G G G G G G G G A G G G G G
3 chr3_81034652 0 81034652 T T A A A T T T A A A A A A A A A A T T
3 chr3_81041496 0 81041496 A A A A A G A A A A A A A A A A A A A A
3 chr3_81051053 0 81051053 G G G G G G G G G G G G G G A A G G G G
3 chr3_81060798 0 81060798 A A A G A A A A A A A A A A A A A A A A
3 chr3_81061533 0 81061533 T T T T T T T T C C C C T T T T T T T T
3 chr3_81063372 0 81063372 G G G G G G G G A A A A G G G G G G G G
3 chr3_81066192 0 81066192 A A A A A A A A A A A A G G G G G G A A
3 chr3_81066837 0 81066837 T T T T T T T T T T T T T T T T G T T T
3 chr3_81067304 0 81067304 C C C C C C C C G G G G C C C C C C C C
3 chr3_81078955 0 81078955 C C C C C C C C C C C C C T C C C C C C
3 chr3_81092487 0 81092487 G G G G G G G G G G G G G G G G A G G G
3 chr3_81098518 0 81098518 A A A A A A A A C C C C A A A A A A A A
3 chr3_81104465 0 81104465 A A A A A A A A G G G G A A A A A A A A
3 chr3_81105357 0 81105357 C C C C C C C C C C C C T T C C C C C C
3 chr3_81107964 0 81107964 C C C T C C C C C C C C C C C C C C C C
3 chr3_81112157 0 81112157 A A A A A A A A A A A A A A G G A A A A
3 chr3_81114099 0 81114099 T T T T T T T T T T T T T T C C C C T T
3 chr3_81125145 0 81125145 G G G G G G G G A A A A G G G G G G G G
3 chr3_81128390 0 81128390 A A A A A G A A A A A A A A A A A A A A
3 chr3_81140012 0 81140012 C C C C C C C C C T C C C C C C C C C C
3 chr3_81147112 0 81147112 C C C C C C C T C C C C C C C C C C C C
3 chr3_81148988 0 81148988 C C C C C C C C C C C T C C C C C C C C
3 chr3_81151467 0 81151467 G G A G G G G G G G G G G G G G G G G G
3 chr3_81151656 0 81151656 C C C C C C C C C C C C C T C C C C C C
3 chr3_81154262 0 81154262 G G G G G G G G A G G G G G G G G G G G
3 chr3_81154293 0 81154293 C C C C C C C C T T T T C C C C C C C C
3 chr3_81154783 0 81154783 T T T T T T T T C C C C T T T T T T T T
3 chr3_81159171 0 81159171 G G G G G G G G A A A A G G G G G G G G
3 chr3_81172051 0 81172051 T T T T T T T T C C C C T T T T T T T T
3 chr3_81175613 0 81175613 A G G G G G A G G G G G G G G G G G G G
3 chr3_81181613 0 81181613 A A G G A A A A A A A A A A A A A A A A
3 chr3_81181717 0 81181717 G G G G G G G G G G G G A A G G G G G G
3 chr3_81187581 0 81187581 G G G G G G G G A A A A G G G G G G G G
3 chr3_81188215 0 81188215 G G G G G G G G G G G G G G A G G G G G
3 chr3_81192275 0 81192275 A A A A A A A A A A A A A G A A A A A A
3 chr3_81196224 0 81196224 T T T T T T T T T T T T C T T T T T T T
3 chr3_81213410 0 81213410 T T T T T T T T T T T T G T T T T T T T
3 chr3_81215491 0 81215491 G G G G C G G G G G G G G G G G G G G G
3 chr3_81225030 0 81225030 C C C C C C C C C C C T T T C C C C C C
3 chr3_81227477 0 81227477 A A A A A A A A G G G G A A A A A A A A
3 chr3_81227628 0 81227628 G T G G G G G T G G G G G G G G G G G G
3 chr3_81227633 0 81227633 C T C C C C C T C C C C C C C C C C C C
3 chr3_81235886 0 81235886 G G G G G G G G G G G G C G G G G G G G
3 chr3_81238896 0 81238896 T T T T T T T T A A A A T T T T T T T T
3 chr3_81239052 0 81239052 T T T T T T T T T T T T C T T T T T T T
3 chr3_81242863 0 81242863 A A A A A A A A A A A A A A C C C C A A
3 chr3_81243944 0 81243944 G G G G G G G G G G A G G G G G G G G G
3 chr3_81250842 0 81250842 G G G G G G G G A A A A G G G G G G G G
3 chr3_81257606 0 81257606 A A A A A A A A A A A A A A A A T T A A
3 chr3_81258720 0 81258720 C C C C C C C C C C C T C C C C C C C C
3 chr3_81259636 0 81259636 G G G G G G G G G G G G G G G G A A G G
3 chr3_81271536 0 81271536 C C C C C T C T C C C C C C C C C C C C
3 chr3_81285612 0 81285612 T T T T T T T T C T T T T T T T T T T T
3 chr3_81285938 0 81285938 G G G G A G G G G G G G G G G G G G G G
3 chr3_81286251 0 81286251 T T T T C T T T T T T T T T T T T T T T
3 chr3_81290396 0 81290396 C C C C C G C C C C C C C C C C C C C C
3 chr3_81295733 0 81295733 C C T T C T C C C C C C C C C C C C C C
3 chr3_81301369 0 81301369 C T C C C C C T C C C C C C C C C C T T
3 chr3_81301430 0 81301430 G G G G G G G G G G G G G G G G A A G G
3 chr3_81304057 0 81304057 C C C C C C A C C C C C C C C C C C C C
3 chr3_81309975 0 81309975 G G G G G G G G G G G G A G G G G G G G
3 chr3_81314539 0 81314539 T T T T T T T T T T C T T T T T T T T T
3 chr3_81317383 0 81317383 C C C C C C C C C C C C C C C C G G C C
3 chr3_81340671 0 81340671 C C C C C C C T C C C C C C C C C C C C
3 chr3_81342902 0 81342902 T T T T T T T T T T T T A A T T T T T T
3 chr3_81351137 0 81351137 G G G G G G G G G T G T G G G G G G G G
3 chr3_81352197 0 81352197 T T T T T T T T T T T T T T C T T T T T
3 chr3_81352559 0 81352559 G G A G G G A G G G G G G G G G G G G G
3 chr3_81353946 0 81353946 C C C T C C C C C C C C C C C C C C C C
3 chr3_81360984 0 81360984 A A G G G G A A A A A A A A A A A A A A
3 chr3_81385061 0 81385061 C C C C A C C C C C C C C C C C C C C C
3 chr3_81390947 0 81390947 T T A A T T T T T T T T T T T T T T T T
3 chr3_81403266 0 81403266 A A A A A G A A A A A A A A A A A A A A
3 chr3_81404817 0 81404817 T T T T G G T T T T T T T T T T T T T T
3 chr3_81405909 0 81405909 C C C C C C C C C C C C C C C C C T C C
3 chr3_81408492 0 81408492 A G G G G G A G G G G G G G G G G G G G
3 chr3_81411898 0 81411898 A A A A A C A A A A A A A A A A A A A A
3 chr3_81427787 0 81427787 G G A G G G G G G G G G G G G G G G G G
3 chr3_81428464 0 81428464 A A A A A A A A G G G G A A A A A A A A
3 chr3_81432929 0 81432929 A A A A A A A A G G G G A A A A A A A A
3 chr3_81437575 0 81437575 T T T T G T T T T T T T T T T T T T T T
3 chr3_81445696 0 81445696 G G G G G G G G G G G G G G G G C G G G
3 chr3_81450684 0 81450684 C C C C C C C C C C C C C C C T C C C C
3 chr3_81453109 0 81453109 A A G G G G G G G G G G G G G G G G G G
3 chr3_81455935 0 81455935 C C C C C C C C C C C C C C C T C C C C
3 chr3_81461663 0 81461663 T T G T G T T T T T T T T T T T T T T T
3 chr3_81466137 0 81466137 C C C C C C C C C C C C C C C T C C C C
3 chr3_81467597 0 81467597 C C C C C C C C C C C C C C C T C C C C
3 chr3_81468431 0 81468431 T T T T T T T T C C C C T T T T T T T T
3 chr3_81471317 0 81471317 G G G G G G G G A A A A G G G G G G G G
3 chr3_81473192 0 81473192 G G G G A G G G G G G G G G G G G G G G
3 chr3_81474273 0 81474273 T T T T T T T T C C C C T T T T T T T T
3 chr3_81482413 0 81482413 C C C C C C C C C C C C A A C C C C C C
3 chr3_81501904 0 81501904 T T T T C T T T T T T T T T T T T T T T
3 chr3_81504984 0 81504984 A T A A A A T T A A A A A A A A A A T T
3 chr3_81510808 0 81510808 G G G G G G G G T T T T G G G G G G G G
3 chr3_81519375 0 81519375 A A A A A A G G A A A A A A A A A A A A
3 chr3_81519829 0 81519829 T T T T T T T T T T T T T T T T C T T T
3 chr3_81523954 0 81523954 T T T T T T T T T T T T T T C T T T T T
3 chr3_81526994 0 81526994 G G C C C G G G G G G G G G G G G G G G
3 chr3_81534764 0 81534764 A G G G G G A G G G G G G G G G G G A A
3 chr3_81535676 0 81535676 G G G G G G G G G G G G G G G T G G G G
3 chr3_81542637 0 81542637 C C C C C C C C C C C C C C C C C G C C
3 chr3_81543600 0 81543600 C C C C C C C C C C C C C C C T C C C C
3 chr3_81546805 0 81546805 T T T T T T T T T T T T C T T T T T T T
3 chr3_81547806 0 81547806 G G G G C G G G G G G G G G G G G G G G
3 chr3_81548855 0 81548855 A A A A A A A A A A A A G G A G A A A A
3 chr3_81552542 0 81552542 T T T T T T T T T T T T T T T T C T T T
3 chr3_81557105 0 81557105 G G G G G G G G T T T T G G G G G G G G
3 chr3_81562216 0 81562216 G G G G A A G G G G G G A A A A A A G G
3 chr3_81563873 0 81563873 T T C T T T T T T T T T T T T T T T T T
3 chr3_81565560 0 81565560 A A A A A A A A A A A G A A A A A A A A
3 chr3_81570829 0 81570829 C T T T T T C C T T T T T T T T T T T T
3 chr3_81576416 0 81576416 C C C C C C C C C C C C C C C C T T C C
3 chr3_81577256 0 81577256 G G G G A G G G G G G G G G G G G G G G
3 chr3_81585419 0 81585419 A A A A A A A A A A A A A G A A A A A A
3 chr3_81590885 0 81590885 A A A A A A A A A A A A A A A G A A A A
3 chr3_81595520 0 81595520 C C C C C C C C C C C T C C C C C C C C
3 chr3_81599264 0 81599264 A A T T T T A A T T T T T T T T T T A A
3 chr3_81599745 0 81599745 T T C T C C C T C C C C C C C C C C C C
3 chr3_81599937 0 81599937 T T T T T T T T T T T T T T T T G G T T
3 chr3_81600449 0 81600449 A A A A A A A A A A A A A A A A G G A A
3 chr3_81602716 0 81602716 T T T T T T T T T T T T T T C T T T T T
3 chr3_81614051 0 81614051 C T T T T T T T T T T T T T T T T T T T
3 chr3_81634692 0 81634692 T T T T T T T T C C C C T T T T T T T T
3 chr3_81636237 0 81636237 T T C C C C T T C C C C C C C C C C T T
3 chr3_81637688 0 81637688 A A A A A C A A A A A A A A A A A A A A
3 chr3_81637728 0 81637728 T T T T T T T T T T C T T T T T T T T T
3 chr3_81644989 0 81644989 T T T T A T T T T T T T T T T T T T T T
3 chr3_81646728 0 81646728 T T C C C C C C C C C C C C C C C C C C
3 chr3_81647258 0 81647258 T T C C C C C C C C C C C C C C C C C C
3 chr3_81656016 0 81656016 A A G G G G G G G G G G G G G G G G G G
3 chr3_81657509 0 81657509 C C C C C C A C C C C C C C C C C C C C
3 chr3_81675808 0 81675808 G G G G G G A G G G G G G G G G G G G G
3 chr3_81681842 0 81681842 C C C C C T C C C C C C C C C C C C C C
3 chr3_81685052 0 81685052 G G T T T T G G G G G G G G G G G G G G
3 chr3_81693411 0 81693411 A A A A A A A A A T T T A A A A A A A A
3 chr3_81695788 0 81695788 T T C C T T T T T T T T T T T T T T T T
3 chr3_81696204 0 81696204 A A A A A A A A A A A A A A T T A A A A
3 chr3_81704286 0 81704286 T T T T C T T T T T T T T T T T T T T T
3 chr3_81705174 0 81705174 G G G G G G G G G G G G C G G G G G G G
3 chr3_81708383 0 81708383 G G G G G G G G A A A A G G G G G G G G
3 chr3_81709332 0 81709332 T T T T T T T T T T T T G T T T T T T T
3 chr3_81714106 0 81714106 A A A A A A A A A A A A A A A T A A A A
3 chr3_81727495 0 81727495 G G G G G G G G G T G G G G G G G G G G
3 chr3_81730566 0 81730566 G G G G G G G G G G G G A G G G G G G G
3 chr3_81732199 0 81732199 C C T T C C C C C C C C C C C C C C C C
3 chr3_81745486 0 81745486 T T C C C T T T T T T T C C C C C C T T
3 chr3_81775815 0 81775815 C C A A A A A A A A A A A A A A A A C C
3 chr3_81790365 0 81790365 G G G G G G G G A A A A G G G G G G G G
3 chr3_81791815 0 81791815 C C C C C G C C C C C C C C C C C C C C
3 chr3_81793498 0 81793498 A A C C A A A A A A A A A A A A A A A A
3 chr3_81794364 0 81794364 A A A A A A A A G G G G A A A A A A A A
3 chr3_81797078 0 81797078 A A C C A A A A A A A A A A A A A A A A
3 chr3_81800261 0 81800261 T T T T T T T T C C C C T T T T T T T T
3 chr3_81802106 0 81802106 C C C C C T C C C C C C C C C C C C C C
3 chr3_81804952 0 81804952 C C C C C C C C C C C C C C C C C T C C
3 chr3_81805188 0 81805188 A A A A A A A A C C C C A A A A A A A A
3 chr3_81805812 0 81805812 G G G G G G G G G G G G G G A G G G G G
3 chr3_81809874 0 81809874 A A A A A A C C A A A A A A A A A A A A
3 chr3_81810120 0 81810120 T T T T G T T T T T T T T T T T T T T T
3 chr3_81817383 0 81817383 C C A A C C C C C C C C C C C C C C C C
3 chr3_81822753 0 81822753 C C C C C C C C C C C T C C C C C C C C
3 chr3_81828243 0 81828243 T T T T T T T T G G G G T T T T T T T T
3 chr3_81831396 0 81831396 A A A A A A A A C C C C A A A A A A A A
3 chr3_81838496 0 81838496 G G G G G G G G A A A A G G G G G G G G
3 chr3_81846523 0 81846523 A G A A A A A A A A A A A A A A A A A A
3 chr3_81846604 0 81846604 G G G G G G G G G G G G G G G G C C G G
3 chr3_81851198 0 81851198 A A G G G G A A G G G G G G G G G G A A
3 chr3_81852323 0 81852323 C C C C C C C C G G G G C C C C C C C C
3 chr3_81860293 0 81860293 T T T T T T T T T T C C T T T T T T T T
3 chr3_81861156 0 81861156 T T T T T T T T T T T T G T T T T T T T
3 chr3_81861334 0 81861334 G G G G G G G G G G G G G G G T T T G G
3 chr3_81866711 0 81866711 A A A A A A A A A A A A G G G G G G A A
3 chr3_81870707 0 81870707 A A A A A A A A G G G G A A A A A A A A
3 chr3_81874228 0 81874228 T T C C T T T T T T T T T T T T T T T T
3 chr3_81879732 0 81879732 C C C C C C C C T T T T C C C C C C C C
3 chr3_81893584 0 81893584 T T T T T T T T T T T T T T A T T T T T
3 chr3_81896880 0 81896880 C C C C C C C C G G G G C C C C C C C C
3 chr3_81897591 0 81897591 A G A A A A A G A A A A A A A A A A A A
3 chr3_81904527 0 81904527 G G G G G G G G G G G G A A G G G G G G
3 chr3_81905749 0 81905749 G G G G G G G G G G A G G G G G G G G G
3 chr3_81915371 0 81915371 T T T T T T T T C C C C T T T T T T T T
3 chr3_81916028 0 81916028 C C C C C C C C C C C C C C C C G G C C
3 chr3_81916792 0 81916792 T T T T T T T T C C C C T T T T T T T T
3 chr3_81925228 0 81925228 A A A A A A A A G G G G A A A A A A A A
3 chr3_81926474 0 81926474 T T T T T T T T C C C C T T T T T T T T
3 chr3_81935181 0 81935181 T T A A A A A A A A A A A A A A A A A A
3 chr3_81938094 0 81938094 C C C C C C C C C C C C C T C C C C C C
3 chr3_81939103 0 81939103 C C C C C C C C A A A A C C C C C C C C
3 chr3_81948962 0 81948962 A A G G G G A A G G G G G G G G G G A A
3 chr3_81950293 0 81950293 T T T T T T T T C C C C T T T T T T T T
3 chr3_81955253 0 81955253 A A A A A A A A A A A A A A C C A A A A
3 chr3_81955421 0 81955421 A A A A A A A A G G G G A A A A A A A A
3 chr3_81961082 0 81961082 A A A A A A A A G G G G A A A A A A A A
3 chr3_81961906 0 81961906 C C C C C C C C A A A A C C C C C C C C
3 chr3_81971296 0 81971296 G G T T G T G G G G G G G G G G G G G G
3 chr3_81972518 0 81972518 T T T T T T T T T T T T C T T T T T T T
3 chr3_81990547 0 81990547 C C C C C C C C C G C C C C C C C C C C
3 chr3_81992865 0 81992865 A A A A A A A A A G A A A A A A A A A A
3 chr3_82000779 0 82000779 T T C C T T T T T T T T T T T T T T T T
3 chr3_82020724 0 82020724 T T T T T T T T C C C C T T T T T T T T
3 chr3_82022864 0 82022864 G G G G A G G G G G G G G G G G G G G G
3 chr3_82023204 0 82023204 T T T T T T T T T T T T C T T T T T T T
3 chr3_82032739 0 82032739 G G A A G G G G G G G G G G G G G G G G
3 chr3_82033271 0 82033271 C C C C C C C C C C C C C C C C C T C C
3 chr3_82038681 0 82038681 A A A A A A G G A A A A A A A A A A A A
3 chr3_82040905 0 82040905 G G G G G G G G A A A A G G G G G G G G
3 chr3_82043049 0 82043049 A A A A A A A A A A A A A A G G A A A A
3 chr3_82044596 0 82044596 G G G G G G G G G G G G G G A A G G G G
3 chr3_82044781 0 82044781 G G G G G T G G G G G G G G G G G G G G
3 chr3_82047589 0 82047589 G G G G G G G G G G G G G G T T G G G G
3 chr3_82056111 0 82056111 A A A A A A A G A A A A A A A A A A A A
3 chr3_82057873 0 82057873 G G G G G G G G G G G G G G A G G G G G
3 chr3_82061337 0 82061337 C C C C A C C C C C C C C C C C C C C C
3 chr3_82071809 0 82071809 G G G G G G G G A A A A G G G G G G G G
3 chr3_82073339 0 82073339 A A A A A A A A A A A A A G A A A A A A
3 chr3_82074929 0 82074929 G G G G G G G G G G G G G G G T G G G G
3 chr3_82075181 0 82075181 A A A A A A A A C C C C A A A A A A A A
3 chr3_82078593 0 82078593 A A G G G G A A A A A A A A A A A A A A
3 chr3_82090431 0 82090431 C C C C C C C C C C C T C C C C C C C C
3 chr3_82097448 0 82097448 T T T T T T T T T T C T T T T T T T T T
3 chr3_82103026 0 82103026 T T C C C C T T C C C C T T T T T T T T
3 chr3_82107440 0 82107440 A A A A A A A A C C C C A A A A A A A A
3 chr3_82108719 0 82108719 C C C C C C C C C C C C C C G G C C C C
3 chr3_82119688 0 82119688 G G G G G G G G G G G G G G G G A G G G
3 chr3_82124797 0 82124797 C C C C C C C C T T T T C C C C C C C C
3 chr3_82130121 0 82130121 T T T T T T T T T T T T T T T T C T T T
3 chr3_82133588 0 82133588 A A G G G G A A G G G G G G G G G G A A
3 chr3_82147203 0 82147203 C C C C C C C C C C A C C C C C C C C C
3 chr3_82149975 0 82149975 A A A A A G A A G G G G A G A A A A A A
3 chr3_82167763 0 82167763 G G G G G G G G G G G G A A G G A A G G
3 chr3_82171274 0 82171274 A A A A A A A A T T T T T T A A T T A A
3 chr3_82175928 0 82175928 C C C C C C C C T T T T T T C C T T C C
3 chr3_82182062 0 82182062 C T C C C C C C C C C C C C C C C C T T
3 chr3_82189802 0 82189802 A A A A A A A A A A A A A A G G A A A A
3 chr3_82194546 0 82194546 G G G G G G G G G G G G A G A A G G G G
3 chr3_82207050 0 82207050 G G G G G G G G G G G G G G A G G G G G
3 chr3_82211810 0 82211810 T T G G G G T T T T T T T T T T T T T T
3 chr3_82211984 0 82211984 C C C C C C C C C C C T C C C C C C C C
3 chr3_82214264 0 82214264 G G G G G G G G G G G G A G G G G G G G
3 chr3_82220818 0 82220818 T T T T T T T T T T T T T T C C T T T T
3 chr3_82222679 0 82222679 T T T T T T T T T T T T C T T T T T T T
3 chr3_82224368 0 82224368 T T T T T T T T C C C C T T T T T T T T
3 chr3_82229463 0 82229463 G G G G C C G G G G G G G G G G G G G G
3 chr3_82229801 0 82229801 G G G G G G G G A A A A G G G G G G G G
3 chr3_82230384 0 82230384 T T T T T T T T A A A A T T T T T T T T
3 chr3_82234976 0 82234976 G G G G G G G G G G G G G G G G A G G G
3 chr3_82236404 0 82236404 T T T T T T T T C C C C T T T T T T T T
3 chr3_82239409 0 82239409 A A A A A A A A A C A A A A A A A A A A
3 chr3_82243590 0 82243590 C C C C C C C C C C C C C C C C C T C C
3 chr3_82244627 0 82244627 C C C C C C C C C C C C C C C T C C C C
3 chr3_82248417 0 82248417 A A A A A A A A A A A A A A A A A G A A
3 chr3_82252856 0 82252856 C C C C C C C C C G G G C C C C C C C C
3 chr3_82252973 0 82252973 G G G G G G G G G G G G G G A A G G G G
3 chr3_82256791 0 82256791 T T T T T T T T T T T T C C T T T T T T
3 chr3_82261180 0 82261180 G G G G G G G G C C C C G G G G G G G G
3 chr3_82261871 0 82261871 T T T T T T T T C C C C T T T T T T T T
3 chr3_82262329 0 82262329 A A A A A A A A A A A A A A G G A A A A
3 chr3_82262833 0 82262833 C C C C C C C C C C C C C C A A C C C C
3 chr3_82269592 0 82269592 A A A A A A A A A A A A A A C C A A A A
3 chr3_82271805 0 82271805 C C C G C C C C C C C C C C C C C C C C
3 chr3_82281194 0 82281194 C C C C C C C C C T C T C C C C C C C C
3 chr3_82290982 0 82290982 G G G G G G G G G G G G A G G G G G G G
3 chr3_82301558 0 82301558 T T C T C T T T T T T T T T T T T T T T
3 chr3_82303358 0 82303358 T T T T T T T T C C C C T T T T T T T T
3 chr3_82308883 0 82308883 A A A A A A A A G G G G A A A A A A A A
3 chr3_82313119 0 82313119 A A G G G G G G G G G G G G G G G G G G
3 chr3_82320955 0 82320955 C C C C C T C C C C C C C C C C C C C C
3 chr3_82324150 0 82324150 G G G G G G G G G G G G G G G G A G G G
3 chr3_82340112 0 82340112 A A A A A A A A A A A A A T A A A A A A
3 chr3_82347504 0 82347504 A A A A A G A A A A A A A A A A A A A A
3 chr3_82349399 0 82349399 A C A A A A A A A A A A A A A A A A C C
3 chr3_82357795 0 82357795 C C C C C C C C C C C C C C C C A A C C
3 chr3_82363114 0 82363114 C C C C C C C C C C C C C C A C C C C C
3 chr3_82364865 0 82364865 C C A C A C C C C C C C C C C C C C C C
3 chr3_82371684 0 82371684 C C C C C C C C C C C C C C G G C C C C
3 chr3_82394784 0 82394784 G G G G A G G G G G G G G G G G G G G G
3 chr3_82413003 0 82413003 A A A A A A A A A A A A G G A A A A A A
3 chr3_82424377 0 82424377 A A A A A A A G A A A A A A A A A A A A
3 chr3_82428513 0 82428513 C C C C C C C C C T C C C C C C C C C C
3 chr3_82429545 0 82429545 A A A A A A A G A A A A A A A A A A A A
3 chr3_82440253 0 82440253 G G G G G G G G A A A A G G G G G G G G
3 chr3_82455125 0 82455125 C C A A A A C C C C C C C C C C C C C C
3 chr3_82460149 0 82460149 A A A A A A A A A A A G A A A A A A A A
3 chr3_82463526 0 82463526 G G G G G G G G A A A A G G G G G G G G
3 chr3_82466614 0 82466614 G G G G G G G G G G G G T T G G G G G G
3 chr3_82471925 0 82471925 G G G G G G G G G G A G G G G G G G G G
3 chr3_82481600 0 82481600 T T T T T T T T T T T T T T C C T T T T
3 chr3_82486214 0 82486214 G G G G G G G G A A A A G G G G G G G G
3 chr3_82504772 0 82504772 A A A A A A A A T T T T A A A A A A A A
3 chr3_82507665 0 82507665 A A A A A A A A A C A A A A A A A A A A
3 chr3_82513068 0 82513068 A G A A A A A A A A A A A A A A A A G G
3 chr3_82518119 0 82518119 C C C C C C C C C T C C C C C C C C C C
3 chr3_82526196 0 82526196 C C C C C C C C C C C C C C C T C C C C
3 chr3_82526621 0 82526621 A A A A A A A A A G A A A A A A A A A A
3 chr3_82533107 0 82533107 C C T T T T C C C C C C C C C C C C C C
3 chr3_82533248 0 82533248 T T T T T T T T G G G G T T T T T T T T
3 chr3_82543293 0 82543293 C C C C C C C C G G G G C C C C C C C C
3 chr3_82543377 0 82543377 G G G G G G G G G G G G G G G G A A G G
3 chr3_82545182 0 82545182 A A A A A A A A G G G G A A A A A A A A
3 chr3_82546087 0 82546087 T T T T T T T T T T G T T T T T T T T T
3 chr3_82552261 0 82552261 C C T T T T C C T T T T T T T T T T C C
3 chr3_82554475 0 82554475 G G A A A A A G A A A A A A A A A A G G
3 chr3_82559830 0 82559830 T T T T T T T T T T T T T T C T T T T T
3 chr3_82561115 0 82561115 T T T T T T T T C C C C T T T T T T T T
3 chr3_82566351 0 82566351 G G G G G G G G G T G T G G G G G G G G
3 chr3_82573663 0 82573663 T T T T T T T T T T T T T T T T G G T T
3 chr3_82580029 0 82580029 T T T T T T T T T T T T T T G G T T T T
3 chr3_82580507 0 82580507 G G G G G G G G T T T T G G G G G G G G
3 chr3_82581759 0 82581759 G G G G G G G G C G G G G G G G G G G G
3 chr3_82584156 0 82584156 G G G G G G G G T T T T G G G G G G G G
3 chr3_82584851 0 82584851 T T T T A T T T T T T T T T T T T T T T
3 chr3_82591791 0 82591791 C C C C C G C C G G G G C C C C C C C C
3 chr3_82598598 0 82598598 G G G G G G G G A A A G G G A A G G G G
3 chr3_82610429 0 82610429 A A A A A A A A A A A A A A G G A A A A
3 chr3_82610611 0 82610611 G G G G G G G G A G G G G G G G G G G G
3 chr3_82613523 0 82613523 G G G G G G G G G G G G A A G G G G G G
3 chr3_82624265 0 82624265 T T T T T T T T A A A A T T T T T T T T
3 chr3_82637731 0 82637731 G G G G G G G G G G G G G G A A G G G G
3 chr3_82639012 0 82639012 G G A G G G G G G G G G G G G G G G G G
3 chr3_82642099 0 82642099 C C C C C C C C C C C C C C T T C C C C
3 chr3_82644694 0 82644694 G G G G G T G G G G G G G G G G G G G G
3 chr3_82647718 0 82647718 G G A G G G G G G G G G G G G G G G G G
3 chr3_82654693 0 82654693 T T A T T T T T T T T T T T T T T T T T
3 chr3_82656679 0 82656679 G G G G A A G G G G G G G G G G G G G G
3 chr3_82667437 0 82667437 A C A A A A A A A A A A A A A A A A A A
3 chr3_82669610 0 82669610 T T A T T T T T T T T T T T T T T T T T
3 chr3_82674685 0 82674685 C C C C C T C C C C C C C C C C C C C C
3 chr3_82674864 0 82674864 C C C C C G C C C C C C C C C C C C C C
3 chr3_82691267 0 82691267 C C C C C C C C C C C T C C C C C C C C
3 chr3_82712083 0 82712083 A A A A A A A A G G G G A A A A A A A A
3 chr3_82717296 0 82717296 C C T T C T C C C T C C C C C C C C C C
3 chr3_82720647 0 82720647 T T T T T T T T A T T T T T T T T T T T
3 chr3_82743599 0 82743599 T T C C C C T T C C C C C C C C C C C C
3 chr3_82743992 0 82743992 G G G G G G G G G G G G A G G G G G G G
3 chr3_82768331 0 82768331 T T T T T T T T T T T T G T T T T T T T
3 chr3_82769711 0 82769711 A A A A A A A A T T T T A A A A A A A A
3 chr3_82772104 0 82772104 A A A A A A A A G G G G A A A A A A A A
3 chr3_82774961 0 82774961 G G G G C G G G G G G G G G G G G G G G
3 chr3_82776027 0 82776027 C C C C C C C C C C C C T T C C C C C C
3 chr3_82780437 0 82780437 A A A A A A A A C C C C A A A A A A A A
3 chr3_82781625 0 82781625 A A G G A A A A A A A A A A A A A A A A
3 chr3_82795890 0 82795890 A A A A A A A A A A A A A A A A A G A A
3 chr3_82796370 0 82796370 A A A A A A A A A A A G A A A A A A A A
3 chr3_82799952 0 82799952 A A A A A A A A G G G G A A A A A A A A
3 chr3_82806378 0 82806378 G G T T G G G G G G G G G G G G G G G G
3 chr3_82811112 0 82811112 A A A A A A A A A A A G A A A A A A A A
3 chr3_82819435 0 82819435 C C C C C C C C C C C C G G C C C C C C
3 chr3_82834918 0 82834918 A A T T A T A A A A A A A A A A A A A A
3 chr3_82836376 0 82836376 C C C C C T C C C C C C C C C C C C C C
3 chr3_82848292 0 82848292 G G T T T T G G G G G G G G G G G G G G
3 chr3_82848864 0 82848864 T T T T T T T T T T C T T T T T T T T T
3 chr3_82911008 0 82911008 C C C C C C C C G G G G C C C C C C C C
3 chr3_82915934 0 82915934 G G G G G G G G G G G G G G G G A G G G
3 chr3_82937327 0 82937327 G G G G G G G G T T T T G G G G G G G G
3 chr3_82937591 0 82937591 T T T T T T T T C C C C T T T T T T T T
3 chr3_82944592 0 82944592 C C C C C C C C C C C C C T T T C T C C
3 chr3_82949897 0 82949897 A G A A A A A A A A A A A A A A A A A A
3 chr3_82960820 0 82960820 T T T T T T T T T T T T T T T T G T T T
3 chr3_82966123 0 82966123 A A G G A A A A A A A A A A A A A A A A
3 chr3_82968304 0 82968304 T T T T T T T T T T T T C T T T T T T T
3 chr3_82970884 0 82970884 A A A A A A A A G G G G A A A A A A A A
3 chr3_82974473 0 82974473 G G G G G G G G G G G G A G G G G G G G
3 chr3_82977133 0 82977133 T T T T T T T T T T T T T T T T C T T T
3 chr3_82984068 0 82984068 A A A A A A A A A A A A A T A A A A A A
3 chr3_82992102 0 82992102 G G G G G G G G T T T T G G G G G G G G
3 chr3_82997099 0 82997099 A A A A A G A A A A A A A A A A A A A A
3 chr3_83009839 0 83009839 T T T T T T T T T T T T C T C C T T T T
3 chr3_83049515 0 83049515 G G G G G G G G T T T T G G G G G G G G
3 chr3_83051144 0 83051144 A A A A G G A A A A A A A A A A A A A A
3 chr3_83051326 0 83051326 A A A A A A A A A A A A G G G G G G A A
3 chr3_83060279 0 83060279 G G G G G G G G G G G G G G G G A G G G
3 chr3_83079560 0 83079560 C C C C C C C C C C C C C C C C A A C C
3 chr3_83082612 0 83082612 C T C C C C C C C C C C C C C C C C C C
3 chr3_83083603 0 83083603 A A A A A A A A G G G G A A A A A A A A
3 chr3_83088060 0 83088060 A A A A A A A A G G G G A A A A A A A A
3 chr3_83114735 0 83114735 C C T T C C C C C C C C C C C C C C C C
3 chr3_83122162 0 83122162 A A A A A A A A A A G G A A A A A A A A
3 chr3_83137644 0 83137644 C C C C C G C C C C C C C C C C C C C C
3 chr3_83141045 0 83141045 C C C C C T C C C C C C C C C C C C C C
3 chr3_83183128 0 83183128 T T T T T T T T T T T T G G T T T T T T
3 chr3_83200488 0 83200488 G G G G A G G G G G G G G G G G G G G G
3 chr3_83200847 0 83200847 G G G G G G G G G G G T G G G G G G G G
3 chr3_83216284 0 83216284 G G G G G G G G G G G G G G A G G G G G
3 chr3_83217439 0 83217439 T T T T T T T T T T T T C T T T T T T T
3 chr3_83218693 0 83218693 T T C C C C T T C C C C C C C C C C T T
3 chr3_83234903 0 83234903 A A A G A G A A A A A A A A A A A A A A
3 chr3_83237282 0 83237282 T T T T T T T T C C C C T T T T T T T T
3 chr3_83254081 0 83254081 T T T T T T A T T T T T T T T T T T T T
3 chr3_83270975 0 83270975 A C C C C C C C C C C C C C C C C C A A
3 chr3_83279138 0 83279138 A A A A A A A A G G G G A A A A A A A A
3 chr3_83281244 0 83281244 A A A A G G A A A A A A A A A A A A A A
3 chr3_83291842 0 83291842 A A A A A A A G A A A A A A A A A A A A
3 chr3_83298951 0 83298951 G G G G G G G G A A A A G G G G G G G G
3 chr3_83315027 0 83315027 T T G T T T T T T T T T T T T T T T T T
3 chr3_83332009 0 83332009 C C C C C C C C T T T T C C C C C C C C
3 chr3_83349078 0 83349078 C C C C C C A C C C C C C C C C C C C C
3 chr3_83356191 0 83356191 C C G G G G C C C C C C G G G G G G C C
3 chr3_83363581 0 83363581 C C C C C C C C C C C C C C A C C C C C
3 chr3_83366044 0 83366044 G G G G G G G G A A A A G G G G G G G G
3 chr3_83366388 0 83366388 A A A A A A A A C C C C A A A A A A A A
3 chr3_83370303 0 83370303 T T G G G G T T T T T T T T T T T T T T
3 chr3_83387812 0 83387812 C C C C C C C C T T T T C C C C C C C C
3 chr3_83397288 0 83397288 G G G G G G G G A A A A G G G G G G G G
3 chr3_83400605 0 83400605 G G G G G G G G A A A A G G G G G G G G
3 chr3_83407824 0 83407824 G G G G G G G G C C C C G G G G G G G G
3 chr3_83414868 0 83414868 G G G G G G G G T T T T G G G G G G G G
3 chr3_83417238 0 83417238 A A A G A G A A G G G G A A A A A A A A
3 chr3_83417790 0 83417790 T T C C C C T T C C C C C C C C C C T T
3 chr3_83418597 0 83418597 T T T T T T T T T T T T C C C C T T T T
3 chr3_83424213 0 83424213 G G A G G G G G G G G G G G G G G G G G
3 chr3_83431757 0 83431757 A A A A T T A A A A A A A A A A A A A A
3 chr3_83439781 0 83439781 T T T T T T T T C C C C T T T T T T T T
3 chr3_83445552 0 83445552 A A A A A A A A A A A A G G A A A A A A
3 chr3_83448167 0 83448167 C C C C C C C C T T T T C C C C C C T T
3 chr3_83452381 0 83452381 C C C C C T C C C C C C C C C C C C C C
3 chr3_83454537 0 83454537 C C C C C C C C C C C T C C C C C C C C
3 chr3_83458799 0 83458799 G G G G G G G G G G G G C C C C C C G G
3 chr3_83463971 0 83463971 A A A A A A A A A G A A A A A A A A A A
3 chr3_83470454 0 83470454 A A A A A G A A A A A A A A A A A A A A
3 chr3_83482560 0 83482560 G G G G G G G G A A A A G G G G G G G G
3 chr3_83482996 0 83482996 C C C C C C C C T T T T C C C C C C C C
3 chr3_83494620 0 83494620 C C C C C C C C C C C C C C C C A A C C
3 chr3_83496576 0 83496576 T T T T T T T T C C C C T T T T T T T T
3 chr3_83499752 0 83499752 C C C C C C C C T T T T C C C C C T C C
3 chr3_83510412 0 83510412 C C C C C C C C G G G G C C C C C C C C
3 chr3_83521271 0 83521271 G G G G G G G G G G G G G G A A G G G G
3 chr3_83527819 0 83527819 A A A A A A A A A A A A G G A A A A A A
3 chr3_83529156 0 83529156 G G G G G G G G G G G G G G G G T T G G
3 chr3_83533193 0 83533193 G G G G G G G G G G G G A A G G G G G G
3 chr3_83534121 0 83534121 T T T T T T T T C C C C T T T T T T T T
3 chr3_83534799 0 83534799 A A A A A A A A A A A A G G A A A A A A
3 chr3_83548586 0 83548586 G G G G G G G G A A A A G G G G G G G G
3 chr3_83551642 0 83551642 G G G G G G G G A A A A G G G G G G G G
3 chr3_83556703 0 83556703 T T T T T T T T T T T T A A T T T T T T
3 chr3_83566213 0 83566213 C C C C C C C G C C C C C C C C C C C C
3 chr3_83580192 0 83580192 C T T T T T C T T T T T T T T T T T T T
3 chr3_83581238 0 83581238 A A A A A A A A G G G G A A A A A A A A
3 chr3_83586746 0 83586746 G G G G G G G G T T T T G G G G G G G G
3 chr3_83600533 0 83600533 G G A A A G G G G G G G G G G G G G G G
3 chr3_83610977 0 83610977 G G G G G G G G A G G G G G G G G G G G
3 chr3_83611547 0 83611547 G G G G G G G G A A A A G G G G G G G G
3 chr3_83613120 0 83613120 T T T T T T T T T T T T T T C T T T T T
3 chr3_83629235 0 83629235 A A A A A A A A A G A A A A A A A A A A
3 chr3_83640209 0 83640209 T T T T T T T T T T T T C C T T T T T T
3 chr3_83640413 0 83640413 G G T T G G G G G G G G G G G G G G G G
3 chr3_83641714 0 83641714 T T C C C C T T T T T T C C C C C C T T
3 chr3_83649776 0 83649776 A A A A A A A A A A A A A T A A A A A A
3 chr3_83660814 0 83660814 T T T T T T T T T T T T A A A A T T T T
3 chr3_83664933 0 83664933 G G G G G G A G G G G G G G G G G G G G
3 chr3_83665475 0 83665475 G G A A A A A G A A A A A A A A A A G G
3 chr3_83676854 0 83676854 C C C C C C C C T T T T C C C C C C C C
3 chr3_83680197 0 83680197 A A A A A A A A C C C C A A A A A A A A
3 chr3_83683090 0 83683090 G G G G A G G G G G G G G G G G G G G G
3 chr3_83683174 0 83683174 G G G G G G G G G G G G A A A A G G G G
3 chr3_83683355 0 83683355 G G G G G G G G A A A A G G G G G G G G
3 chr3_83684328 0 83684328 T T T T C T T T T T T T T T T T T T T T
3 chr3_83709838 0 83709838 C C C C C C C C C T T T C C C C C C C C
3 chr3_83711924 0 83711924 T T C T T T T T T T T T T T T T T T T T
3 chr3_83715687 0 83715687 A A A A A A A A A A A A A A A A G G A A
3 chr3_83717736 0 83717736 C C C T T T C C C C C C C C C C C C C C
3 chr3_83719219 0 83719219 G G G G G G G G A A A A G G G G G G G G
3 chr3_83721045 0 83721045 C C C C C C C C C C T T C C C C C C C C
3 chr3_83731504 0 83731504 G G A A A A G G A A A A G G G G G G G G
3 chr3_83737872 0 83737872 A A A A A A A A G G G G A A A A A A A A
3 chr3_83751964 0 83751964 A A A G G G A A G G G G A A A A A A A A
3 chr3_83753375 0 83753375 C C C T C C C C C C C C C C C C C C C C
3 chr3_83753419 0 83753419 C C C T C C C C C C C C C C C C C C C C
3 chr3_83754713 0 83754713 C C C C C C C C G G C G C C C C C C C C
3 chr3_83755859 0 83755859 A A C C C C A A C C C C C C C C C C A A
3 chr3_83761101 0 83761101 A A A C C C A A C C C C A A A A A A A A
3 chr3_83762251 0 83762251 A A A A A A A A A A A G A A A A A A A A
3 chr3_83762390 0 83762390 C C T T T T C C T T T T T T T T T T T T
3 chr3_83769323 0 83769323 G G G G G G G G G G G G G G G T G G G G
3 chr3_83769374 0 83769374 C C C C C C C C C C C C C C C C G G C C
3 chr3_83776740 0 83776740 T T T T T T T T T T T T C T T T T T T T
3 chr3_83778112 0 83778112 A A A A C C A A A A A A A A A A A A A A
3 chr3_83786180 0 83786180 A A G G A A A A A A A A A A A A A A A A
3 chr3_83787653 0 83787653 G G G G G G G G C C C C G G G G G G G G
3 chr3_83788742 0 83788742 A A A A A A A A C C A A A A A A A A A A
3 chr3_83789951 0 83789951 A A A A A A G G A A A A A A A A A A G G
3 chr3_83793793 0 83793793 C C C C C C C C C C A C C C C C C C C C
3 chr3_83797395 0 83797395 G G G G G G G G G G G G A G G G G G G G
3 chr3_83798703 0 83798703 G G G G G G G G A A A A G G G G G G G G
3 chr3_83814100 0 83814100 G G G G G G A G G G G G G G G G G G A A
3 chr3_83822082 0 83822082 T T T T T T T T T T T T T T C C T T T T
3 chr3_83822439 0 83822439 A A A A A A A A A C A A A A A A A A A A
3 chr3_83824928 0 83824928 C C C C C C C C C C C C C C C C T T C C
3 chr3_83829319 0 83829319 A A A A A A A A G G G G A A A A A A A A
3 chr3_83830236 0 83830236 G G G G G G G G T T T T G G G G G G G G
3 chr3_83840983 0 83840983 A A A A A A A T A A A A A A A A A A A A
3 chr3_83841910 0 83841910 A A A A A A A A G G G G A A A A A A A A
3 chr3_83844178 0 83844178 C T C C C C C T C C C C C C C C C C C C
3 chr3_83845372 0 83845372 A A A A A A A A T T T T T T T T T T A A
3 chr3_83851499 0 83851499 C C C T C C C C T T T T C C C C C C T T
3 chr3_83878742 0 83878742 G G G G G G G G C G G G G G G G G G G G
3 chr3_83884102 0 83884102 T T T T G T T T T T T T T T T T T T T T
3 chr3_83893050 0 83893050 T T C T C C T T C C C C C C C C C C T T
3 chr3_83898458 0 83898458 T T T T T T T T T T C T T T T T T T T T
3 chr3_83907496 0 83907496 A A C C C C A A C C C C C C C C C C A A
3 chr3_83910430 0 83910430 T T G T T T T T T T T T T T T T T T T T
3 chr3_83929140 0 83929140 A A A A A A A A A A A A A A A A A T A A
3 chr3_83947483 0 83947483 G G G G G G G G A A A A G G G G G G G G
3 chr3_83951100 0 83951100 C G C C C C C G C C C C C C C C C C G G
3 chr3_83969057 0 83969057 T T T T T T T T C C C C T T T T T T T T
3 chr3_83970245 0 83970245 C C C C C C C C A A A A C C C C C C C C
3 chr3_83981208 0 83981208 A A A A A A A A G G G G A A A A A A A A
3 chr3_83985561 0 83985561 T T T T T T T T T T T T T T T T C C T T
3 chr3_83986108 0 83986108 C C C C C C C C T T T T C C C C C C C C
3 chr3_83998852 0 83998852 C C C C C C C C C C C C C C A A C C C C
3 chr3_84000303 0 84000303 A A A A A A A A G G G G A A A A A A A A
3 chr3_84003308 0 84003308 C C C T C C C C C C C C C C C C C C C C
3 chr3_84003501 0 84003501 C C C C C C C C T T T T C C C C C C C C
3 chr3_84008812 0 84008812 G G G G G G G G G G G G G G A A G G G G
3 chr3_84010963 0 84010963 T T T T T T T T C C C C T T T T T T T T
3 chr3_84014169 0 84014169 A A A A A A A A A A A G A A A A A A A A
3 chr3_84022813 0 84022813 T T T T T T T T T T G T T T T T T T T T
3 chr3_84023677 0 84023677 G G G G G G G G A A A A G G G G G G G G
3 chr3_84030271 0 84030271 T T T T T T T T T T T T G T T T T T T T
3 chr3_84038049 0 84038049 T T T T T T T T T T T T T T T T C T T T
3 chr3_84038159 0 84038159 C C C C C C C C T T T T C C C C C C C C
3 chr3_84052039 0 84052039 A A G G A A A A A A A A A A A A A A A A
3 chr3_84064997 0 84064997 A A A A A A A A C C C C A A A A A A A A
3 chr3_84087807 0 84087807 G G G G G G G G A A A A G G G G G G G G
3 chr3_84090254 0 84090254 G G A A G G G G G G G G G G G G G G G G
3 chr3_84097756 0 84097756 T T T T T T T T T T C T T T T T T T T T
3 chr3_84099754 0 84099754 A A A A A A A A G G G G A A A A A A A A
3 chr3_84101991 0 84101991 A A A A A A A A A A A G A A A A A A A A
3 chr3_84107072 0 84107072 G G G G G G G G A A A A G G G G G G G G
3 chr3_84119166 0 84119166 A A A A A A A A A A A A A A C C A A A A
3 chr3_84127254 0 84127254 C C C C C C C C C C C C C C C C C T C C
3 chr3_84129538 0 84129538 G G G G G G G G G G G G G G A A G G G G
3 chr3_84132585 0 84132585 C C C C C C C C C C C C C C C C T T C C
3 chr3_84134931 0 84134931 C C C C C T C C C C C C C C C C C C C C
3 chr3_84138665 0 84138665 C C C C C C C C T T C C C C C C C C C C
3 chr3_84155092 0 84155092 T T T T T T T T A A A A T T T T T T T T
3 chr3_84159879 0 84159879 T T T T C T T T T T T T T T T T T T T T
3 chr3_84166336 0 84166336 C C C C C G C C C C C C C C C C C C C C
3 chr3_84171998 0 84171998 G G G G G G G G C C C C G G G G G G G G
3 chr3_84175222 0 84175222 A A A G A A A A A A A A A A A A A A A A
3 chr3_84186448 0 84186448 G G G G G G G G G G G G G G G G A G G G
3 chr3_84190584 0 84190584 C C C C C T C C C C C C C C C C C C T T
3 chr3_84191224 0 84191224 T T A A T T T T T T T T T T T T T T T T
3 chr3_84213111 0 84213111 C C C C C C C C C C C C T T T T T T C C
3 chr3_84219673 0 84219673 C C C C C T C C C C C C C C C C C C C C
3 chr3_84229668 0 84229668 A A A A A A A A A A A A G G A A G G A A
3 chr3_84236290 0 84236290 A A G G G G A A G G G G G G G G G G A A
3 chr3_84243309 0 84243309 A C A A A A A C A A A A A A A A A A A A
3 chr3_84245183 0 84245183 A A A A A A A A A A A A A G A A A A A A
3 chr3_84252230 0 84252230 A A A A A A A A G G G G A A A A A A A A
3 chr3_84271930 0 84271930 C C A C C C C C C C C C C C C C C C C C
3 chr3_84274727 0 84274727 T T T T A T T T T T T T T T T T T T T T
3 chr3_84276429 0 84276429 C C C C C C C C T T T T C C C C C C C C
3 chr3_84277472 0 84277472 T T T T T T T T T T T T T T A A T T T T
3 chr3_84286142 0 84286142 G G G G G G G G T T T T G G G G G G G G
3 chr3_84292452 0 84292452 T T T T T T T T G G T T T T T T T T T T
3 chr3_84296181 0 84296181 C C C C C C C C C C C C C T C C C C C C
3 chr3_84301858 0 84301858 C C C C C C C C T T T T C C C C C C C C
3 chr3_84304059 0 84304059 A A A A A A A A A A A A A G A A A A A A
3 chr3_84304751 0 84304751 T T T T T T T T C C C C T T T T T T T T
3 chr3_84308544 0 84308544 A A T T A T A A A A A A A A A A A A A A
3 chr3_84322135 0 84322135 T T T T T T A T T T T T T T T T T T T T
3 chr3_84329725 0 84329725 C C C C C C C C A C C C C C C C C C C C
3 chr3_84330173 0 84330173 T T T T T T T T T T T T C C C C C T T T
3 chr3_84331949 0 84331949 A A A A A A A A A T A A A A A A A A A A
3 chr3_84334329 0 84334329 T T T T T T T T T T T T T T T T C C T T
3 chr3_84348005 0 84348005 T T T T T T T T C C C C T T T T T T T T
3 chr3_84350552 0 84350552 G G G G G G A G G G G G G G G G G G A A
3 chr3_84355469 0 84355469 G G G G G G G G C G C C G G G G G G G G
3 chr3_84357607 0 84357607 G G A A A A A G A A A A A A A A A A A A
3 chr3_84359496 0 84359496 T T T T T T T T T T T T T T C C T T T T
3 chr3_84360970 0 84360970 G G G G G G G G G G G G G G A A G G G G
3 chr3_84376378 0 84376378 G G G G G G G G G G G G G G G G A A G G
3 chr3_84378013 0 84378013 G G G G G T G G G G G G G G G G G G G G
3 chr3_84389894 0 84389894 A A A A A A A A A A A A A A A G A A A A
3 chr3_84392271 0 84392271 G G G G G G G G A G G G G G G G G G G G
3 chr3_84395628 0 84395628 T T T T T T T T T T T T C C T T T T T T
3 chr3_84399103 0 84399103 A A A A A A A A A A A A A A A G A A A A
3 chr3_84400112 0 84400112 G G A G G G G G G G G G G G G G G G G G
3 chr3_84404685 0 84404685 A A A A A A A A G G G G A A A A A A A A
3 chr3_84422452 0 84422452 A A A A A A A A A A A A A T A A A A A A
3 chr3_84426091 0 84426091 C C C C C C C C C T C C C C C C C C C C
3 chr3_84426474 0 84426474 C T C C C C C C C C C C C C C C C C C C
3 chr3_84428529 0 84428529 C C C C C G C C C C C C C C C C C C C C
3 chr3_84430560 0 84430560 G G G G G G G G G G G G A G G G G G G G
3 chr3_84431302 0 84431302 G G G G G G G G G G G G G G C G G G G G
3 chr3_84432051 0 84432051 G G G G G G G G G T G G G G G G G G G G
3 chr3_84447743 0 84447743 C C C C C C C C C C C C C C C G C C C C
3 chr3_84451705 0 84451705 T T T T T T T T C C C C T T T T T T T T
3 chr3_84453469 0 84453469 G G C G G G G G G G G G G G G G G G G G
3 chr3_84459329 0 84459329 A G A A A A A A A A A A A A A A A A A A
3 chr3_84461027 0 84461027 T T T T T T T T C C C C T T T T T T T T
3 chr3_84461773 0 84461773 G G A G G G G G G G G G G G G G G G G G
3 chr3_84461906 0 84461906 C C A C A C C C C C C C C C C C C C C C
3 chr3_84477158 0 84477158 T T T T T T T T T T T T T T T T G G T T
3 chr3_84477873 0 84477873 G G G G G G G G A G A A G G G G G G G G
3 chr3_84481761 0 84481761 T T T T T T T T T T T T A A T T T T T T
3 chr3_84494303 0 84494303 A A A A A A A A A A A A A A A G A A A A
3 chr3_84514448 0 84514448 A A A G A A A A A A A A A A A A A A A A
3 chr3_84531183 0 84531183 G G G G G G G G C C C C G G G G G G G G
3 chr3_84536783 0 84536783 G G G G G G G G G G G G G G A G G G G G
3 chr3_84537318 0 84537318 C C G G C G C C C C C C C C C C C C C C
3 chr3_84558443 0 84558443 G G G G G G G G G G G G G G A G A A G G
3 chr3_84563636 0 84563636 G G G G A G G G G G G G G G G G G G G G
3 chr3_84570578 0 84570578 T T T T T T T T C C C C T T T T T T T T
3 chr3_84571863 0 84571863 C T T T T T C T T T T T T T T T T T T T
3 chr3_84576820 0 84576820 G G G G G G G G G G G G A G G G G G G G
3 chr3_84578869 0 84578869 A A A A A A A A A A A A A C A A A A A A
3 chr3_84589288 0 84589288 A A A A A A A A A A A A A A A A G G A A
3 chr3_84591188 0 84591188 A A A A A G A A A A A A A A A A A A A A
3 chr3_84594626 0 84594626 T T C C C C T T C C C C C C C C C C T T
3 chr3_84599479 0 84599479 G G G G G G G G C C C C G G G G G G G G
3 chr3_84601263 0 84601263 G G G G G G G G G T G G G G G G G G G G
3 chr3_84606522 0 84606522 A A A A A A A A G G G G A A A A A A A A
3 chr3_84607223 0 84607223 A A A A A A A A T T T T A A A A A A A A
3 chr3_84607290 0 84607290 C T C C C C C T C C C C C C C C C C C C
3 chr3_84610508 0 84610508 C C C C C T C C C C C C C C C C C C C C
3 chr3_84612712 0 84612712 T T C T T T T T T T T T T T T T T T T T
3 chr3_84612794 0 84612794 A A A A A A A A A A A A G G G G A A A A
3 chr3_84614697 0 84614697 T T T T T T T T T T T T T T C C T T T T
3 chr3_84615718 0 84615718 A A A A A A A A G G G G A A A A A A A A
3 chr3_84618095 0 84618095 T T T T T T T T G G G G T T T T T T T T
3 chr3_84618374 0 84618374 G G G G G G G G C C C C G G G G G G G G
3 chr3_84621214 0 84621214 A A A A A A A A G G G G A A A A A A A A
3 chr3_84621248 0 84621248 T T C T T T T T T T T T T T T T T T T T
3 chr3_84622537 0 84622537 A A A A A A A A T T A T A A A A A A A A
3 chr3_84622862 0 84622862 G G A G G G G G G G G G G G G G G G G G
3 chr3_84628802 0 84628802 C C T T T T C C T T T T T T T T T T C C
3 chr3_84636905 0 84636905 C C C C C C C C C C C C C C C C C T C C
3 chr3_84642142 0 84642142 T T T T T T T T T T T T G T T T T T T T
3 chr3_84646800 0 84646800 C C C C C C C C T T T T C C C C C C C C
3 chr3_84657788 0 84657788 G G G G G G G G G G G G G G G G A G G G
3 chr3_84661633 0 84661633 A A A A A A A A A T A T A A A A A A A A
3 chr3_84670931 0 84670931 A A A A A A A A G G G G A A A A A A A A
3 chr3_84672002 0 84672002 A A A A A A A A A G A A A A A A A A A A
3 chr3_84675532 0 84675532 A A G G A A A A A A A A A A A A A A A A
3 chr3_84680672 0 84680672 A A A A A A A A A C A A A A A A A A A A
3 chr3_84686328 0 84686328 A A A A A A A A G G G G A A A A A A A A
3 chr3_84689116 0 84689116 A A A A A A A A A A A A A G A A A A A A
3 chr3_84697455 0 84697455 A A A A A G A A A A A A A A A A A A A A
3 chr3_84705727 0 84705727 G G G G G G G G G G G G G G C C G G G G
3 chr3_84707584 0 84707584 T T T T T T T T C C C C T T T T T T T T
3 chr3_84710792 0 84710792 A A A G A A A A A A A A A A A A A A A A
3 chr3_84710901 0 84710901 T T T T T T T T T T T T T T T T C C T T
3 chr3_84712525 0 84712525 G G G G G G G G G G G G G G G G A G G G
3 chr3_84715099 0 84715099 G T G G G G G T G G G G G G G G G G G G
3 chr3_84715702 0 84715702 G G G G G G G G T T T T G G G G G G G G
3 chr3_84723104 0 84723104 A A A G A A A A A A A A A A A A A A A A
3 chr3_84732542 0 84732542 T T T T T T T T T T T T T T T T C T T T
3 chr3_84758734 0 84758734 G G G G G G G G G G G G G G A A G G G G
3 chr3_84762786 0 84762786 C C C C C C C C C C C G C C C C C C C C
3 chr3_84764765 0 84764765 G G G G A G G G G G G G G G G G G G G G
3 chr3_84772750 0 84772750 T T T T T T T T T T T T C T T T T T T T
3 chr3_84778716 0 84778716 T T T T T T T T A A A A T T T T T T T T
3 chr3_84786336 0 84786336 T T T T T T T T T T T T T T C C T T T T
3 chr3_84809782 0 84809782 A A A A A A A A A A A A A G A A A A A A
3 chr3_84810092 0 84810092 G G G G G G G G A A A A G G G G G G G G
3 chr3_84814312 0 84814312 G G G G G G G G A A A A G G G G G G G G
3 chr3_84818544 0 84818544 A A A A A A A A A G G G A A A A A A A A
3 chr3_84823393 0 84823393 C G C C C C C C C C C C C C C C C C C C
3 chr3_84825358 0 84825358 A A A A A G A A A A A A A A A A A A A A
3 chr3_84831791 0 84831791 G G G G G G G G G G C G G G G G G G G G
3 chr3_84833300 0 84833300 T T T T T T G T T T T T T T T T T T T T
3 chr3_84842835 0 84842835 G G A A A G G G G G G G G G G G G G G G
3 chr3_84842982 0 84842982 T T C C T T T T T T T T T T T T T T T T
3 chr3_84843358 0 84843358 C C C C C C C C C C C C T T T T T T C C
3 chr3_84844410 0 84844410 A A A A A A A A A A A A A G A A A A A A
3 chr3_84845208 0 84845208 C C C C C C C C C T C C C C C C C C C C
3 chr3_84852005 0 84852005 T T T T C T T T T T T T T T T T T T T T
3 chr3_84856563 0 84856563 G G G G G G G G G G G G G G A G G G G G
3 chr3_84857740 0 84857740 C C T T C C C C C C C C C C C C C C C C
3 chr3_84861156 0 84861156 C G G G G G C G G G G G G G G G G G C C
3 chr3_84885229 0 84885229 C C C C C C C C C C C C C C C C T T C C
3 chr3_84892231 0 84892231 C C C C C C C C A A A A C C C C C C C C
3 chr3_84901218 0 84901218 T T T T T T T T T T T T C C T T C C T T
3 chr3_84908659 0 84908659 A A G G G G A A G G G G G G A G G G A A
3 chr3_84917456 0 84917456 A A A A A A A A G G G G A A A A A A A A
3 chr3_84917665 0 84917665 C C T T T T T T T T T T T T T T T T C C
3 chr3_84938910 0 84938910 G G G G G G G G C G C G G G G G G G G G
3 chr3_84942136 0 84942136 C C C C C C C C C C C C C C C C C T C C
3 chr3_84953505 0 84953505 G G G G G G G G G G G G G G A A G G G G
3 chr3_84954435 0 84954435 A A A A A A A A A A A A A A A A G G A A
3 chr3_84962402 0 84962402 G G G G G G G G A A A G G G G G G G G G
3 chr3_84962643 0 84962643 G G G G A G G G G G G G G G G G G G G G
3 chr3_84977928 0 84977928 T T C C C C T T T T T T T T T T T T T T
3 chr3_84983938 0 84983938 G G G G G G G G G G A G G G G G G G G G
3 chr3_84986320 0 84986320 T T T T T T C T C C C C T T T T T T T T
3 chr3_84986675 0 84986675 T T T T T T T T C T T T T T T T T T T T
3 chr3_84987709 0 84987709 T T T T T T T T T T T T T T G T T T T T
3 chr3_84994349 0 84994349 G G G G C G G G G G G G G G G G G G G G
3 chr3_84995791 0 84995791 T T T T T T T T G T G G T T T T T T T T
3 chr3_84998498 0 84998498 G T G G G G G G G G G G G G G G G G G G
3 chr3_85002392 0 85002392 A A A A A T A A A A A A A A A A A A A A
3 chr3_85007811 0 85007811 C C C C C C C C G G G G C C C C C C C C
3 chr3_85008896 0 85008896 A A A T A A A A A A A A A A A A A A A A
3 chr3_85018866 0 85018866 C C C T C C C C C C C C C C C C C C C C
3 chr3_85022898 0 85022898 G G A G G G G G G G G G G G G G G G G G
3 chr3_85028404 0 85028404 T T C C C C T T C C C C C C C C C C T T
3 chr3_85029718 0 85029718 G G G G G G G G G G G G A G G G G G G G
3 chr3_85030203 0 85030203 T T T T C T T T T T T T T T T T T T T T
3 chr3_85031523 0 85031523 G G A G G G G G G G G G G G G G G G G G
3 chr3_85031610 0 85031610 T T T T T T T T C C C C T T T T T T T T
3 chr3_85035558 0 85035558 G G G G G G G G G G G G G G G G A A G G
3 chr3_85036981 0 85036981 C C C C C C C C C G C C C C C C C C C C
3 chr3_85043163 0 85043163 A A A A A A A A A A A A A T A A A A A A
3 chr3_85047760 0 85047760 C C C C A C C C C C C C C C C C C C C C
3 chr3_85051647 0 85051647 G G G G G G G G G G G G G G G G A G G G
3 chr3_85056222 0 85056222 G G G G G G G G C C C C G G G G G G G G
3 chr3_85059642 0 85059642 T T C T T T T T T T T T T T T T T T T T
3 chr3_85061220 0 85061220 A A A A A A A A A A A G A A A A A A A A
3 chr3_85061967 0 85061967 G G G G G G G G G G G G A A G G G G G G
3 chr3_85066018 0 85066018 T T T T T T T T C C C C T T T T T T T T
3 chr3_85068292 0 85068292 C C C C C C C C C T C T C C C C C C C C
3 chr3_85080827 0 85080827 G G G G G G G G G G G G G G G G T T G G
3 chr3_85083809 0 85083809 T T T T T T T T T T T T T T C T T T T T
3 chr3_85091275 0 85091275 A A A A A A A G A A A A A A A A A A A A
3 chr3_85100087 0 85100087 C C C C C C G G C C C C C C C C C C C C
3 chr3_85103605 0 85103605 T T T T T T T T C T C C T T T T T T T T
3 chr3_85121400 0 85121400 C C A A A A A C A A A A A A A A A A A A
3 chr3_85121685 0 85121685 A A A A A A A C A A A A A A A A A A A A
3 chr3_85124784 0 85124784 C C C C C C C G C C C C C C C C C C C C
3 chr3_85124790 0 85124790 G G G G G G G G G G G T G G G G G G G G
3 chr3_85142874 0 85142874 C C C C C C C T C C C C C C C C C C T T
3 chr3_85147327 0 85147327 A A A A A A A A A A A A A A A A G G A A
3 chr3_85150120 0 85150120 G G G G G G G G G G A G G G G G G G G G
3 chr3_85151599 0 85151599 G G A A A A G G A A A A A A A A A A G G
3 chr3_85162679 0 85162679 A A G G A G A A A A A A A A A A A A A A
3 chr3_85168802 0 85168802 A A A A A A A A G G G G A A A A A A A A
3 chr3_85169068 0 85169068 G G G G G G G G C C C C G G G G G G G G
3 chr3_85172299 0 85172299 T T T T T T T T T T T T T T C C T T T T
3 chr3_85177185 0 85177185 T T C C C C C C C C C C C C C C C C C C
3 chr3_85179973 0 85179973 A A A A A C A A A A A A A A A A A A A A
3 chr3_85188308 0 85188308 C C C C C C C C G G G G C C C C C C C C
3 chr3_85191719 0 85191719 G G G G G G G G G G G G C G G G G G G G
3 chr3_85197467 0 85197467 A A A A A A A A A A C C A A A A A A A A
3 chr3_85199674 0 85199674 C C C C C T C C C C C C C C C C C C C C
3 chr3_85199750 0 85199750 T T T T T T T T C C C C T T T T T T T T
3 chr3_85209307 0 85209307 T T T T T T T T T T C C T T T T T T T T
3 chr3_85214015 0 85214015 C C C C C C C C T T C T C C C C C C C C
3 chr3_85222075 0 85222075 A A A A A A A G A A A A A A A A A A A A
3 chr3_85241985 0 85241985 G G G G G G G G G G G G G G G G A A G G
3 chr3_85246824 0 85246824 A A A A A G A A A A A A A A A A A A A A
3 chr3_85251892 0 85251892 A A A A A A A A A A A A C C A A A A A A
3 chr3_85269115 0 85269115 A A A A A A A A T T T T A A A A A A A A
3 chr3_85271831 0 85271831 G G G G G G G G G G A G G G G G G G G G
3 chr3_85279442 0 85279442 C C C C C C C C C C C C C T C C C C C C
3 chr3_85280900 0 85280900 A A A A A A A A A G A A A A A A A A A A
3 chr3_85282135 0 85282135 C C C C C C C C T T T T C C C C C C C C
3 chr3_85287329 0 85287329 G G G G G G G G G G G G G G G G T T G G
3 chr3_85289124 0 85289124 G G G G G G C G G G G G G G G G G G G G
3 chr3_85294741 0 85294741 C C T T T T C T T T T T T T T T T T T T
3 chr3_85306009 0 85306009 T T T T T T T T C C C C T T T T T T T T
3 chr3_85322676 0 85322676 A A A A A A A A A A A A A A A A G G A A
3 chr3_85323011 0 85323011 C C C C C C C G C C C C C C C C C C C C
3 chr3_85328183 0 85328183 T T T T T T A A T T T T T T T T T T T T
3 chr3_85329284 0 85329284 T T T T G T T T T T T T T T T T T T T T
3 chr3_85330309 0 85330309 T T T T T T T T T T A T T T T T T T T T
3 chr3_85331562 0 85331562 C C C T C C C C C C C C C C C C C C C C
3 chr3_85332001 0 85332001 T T T T T T T T C T T T T T T T T T T T
3 chr3_85339277 0 85339277 C C C C C C C C C C C C C C T T C C C C
3 chr3_85344293 0 85344293 A A A A A A A A G G G G A A A A A A A A
3 chr3_85353205 0 85353205 C C C C C C C C C G C C C C C C C C C C
3 chr3_85359607 0 85359607 C C T T C C C C C C C C C C C C C C C C
3 chr3_85372260 0 85372260 A A G G A G A A A A A A A A A A A A A A
3 chr3_85374277 0 85374277 C C C C C C C C C C C C C C C T C C C C
3 chr3_85375793 0 85375793 G G G G G G G G A A A A G G G G G G G G
3 chr3_85381262 0 85381262 A A C C A C A A A A A A A A A A A A A A
3 chr3_85387248 0 85387248 G G A A G G G G G G G G G G G G G G G G
3 chr3_85391527 0 85391527 C C T T T T C C C C C C C C C C C C C C
3 chr3_85394020 0 85394020 T T T T T T T T A A A A T T T T T T T T
3 chr3_85397432 0 85397432 C C C C C T C C C C C C C C C C C C C C
3 chr3_85412894 0 85412894 G G G G G G G G G G T T G G G G G G G G
3 chr3_85428889 0 85428889 A A A A A G A A A A A A A A A A A A A A
3 chr3_85434042 0 85434042 G G G G G G G G G G G G G G A G G G G G
3 chr3_85445497 0 85445497 T T T T T T T T C C C C T T T T T T T T
3 chr3_85454438 0 85454438 A A A A A A A A A G G G A A A A A A A A
3 chr3_85462318 0 85462318 C C C C C C C T C C C C C C C C C C C C
3 chr3_85464181 0 85464181 G G G G G G G G T T T T G G G G G G G G
3 chr3_85464799 0 85464799 C C T T T T C C T T T T T T T T T T C C
3 chr3_85473930 0 85473930 T T T T T T T T C C C C T T T T T T T T
3 chr3_85474207 0 85474207 G G G G G G G G A A A A G G G G G G G G
3 chr3_85476968 0 85476968 C C C C C C C C T T T T C C C C C C C C
3 chr3_85489465 0 85489465 G G G G G G G G G G A G G G G G G G G G
3 chr3_85498958 0 85498958 G G G G G G G G A A A A G G G G G G G G
3 chr3_85500448 0 85500448 G G G G G G G G A A A A A A A A A A G G
3 chr3_85500541 0 85500541 G G G G G G G G G G G G G G A G G G G G
3 chr3_85500749 0 85500749 A A A A A A A A A A A A A T A A A A A A
3 chr3_85500755 0 85500755 T T G G T T T T T T T T T T T T T T T T
3 chr3_85503659 0 85503659 A A A A A A A A A T A A A A A A A A A A
3 chr3_85505450 0 85505450 G G G G G G G G A A A A G G G G G G G G
3 chr3_85505774 0 85505774 G G G G G G G G G G G G G G G G C C G G
3 chr3_85505963 0 85505963 G G T T G G G G G G G G G G G G G G G G
3 chr3_85509215 0 85509215 A A A A A A A A A A A A A A A A G G A A
3 chr3_85516934 0 85516934 A A A A A A A A A A A C A A A A A A A A
3 chr3_85522518 0 85522518 C C C C C C C C A A A A C C C C C C C C
3 chr3_85531560 0 85531560 T T T T T T T T T T T T T T C T T T T T
3 chr3_85533842 0 85533842 T T T T T T T T T T T T T T C T T T T T
3 chr3_85539135 0 85539135 C C C C C C C C C C C C A C C C C C C C
3 chr3_85540519 0 85540519 A A A A A A A A G G G G A A A A A A A A
3 chr3_85543163 0 85543163 C C C C C C C T C C C C C T C T C C C C
3 chr3_85546278 0 85546278 T T T T G G T T T T T T T T T T T T T T
3 chr3_85564359 0 85564359 G G G G G T G G G G G G G G G G G G G G
3 chr3_85564931 0 85564931 A A A A A A A A C C C C A A A A A A A A
3 chr3_85573211 0 85573211 A A A A A A A A G G G G G G G G G G A A
3 chr3_85576615 0 85576615 T T A A T T T T T T T T T T T T T T T T
3 chr3_85576953 0 85576953 A A C C A A A A A A A A A A A A A A A A
3 chr3_85592242 0 85592242 T T C C C C C T C C C C C C C C C C C C
3 chr3_85594251 0 85594251 G G G G G G G G G G G G A G G G G G G G
3 chr3_85596754 0 85596754 T T T T T T T T G G G G T T T T T T T T
3 chr3_85598385 0 85598385 C C C C C C C C C C C C T T T T T T C C
3 chr3_85603765 0 85603765 G G G G G G G G G G T T G G G G G G G G
3 chr3_85631116 0 85631116 G G G G G G G G G G G G G T G G G G G G
3 chr3_85632449 0 85632449 T T T T T T T T T T T T T T T T C C T T
3 chr3_85634086 0 85634086 C C C C C C C C C C C C C C C G C C C C
3 chr3_85638206 0 85638206 G G G G G G G G A A A A G G G G G G G G
3 chr3_85639418 0 85639418 A A A A A A A T A A A A A A A A A A A A
3 chr3_85643631 0 85643631 T T C C C C T T C C C C C C C C C C T T
3 chr3_85649295 0 85649295 C C C C C C C T C C C C C C C C C C C C
3 chr3_85649908 0 85649908 G G C C C G G G G G G G G G G G G G G G
3 chr3_85653266 0 85653266 T T T T T T T T G T T T T T T T T T T T
3 chr3_85654743 0 85654743 G G G G G G G G G G A A G G G G G G G G
3 chr3_85661883 0 85661883 A A A A A A A A G G G G A A A A A A A A
3 chr3_85664525 0 85664525 C C C C C C C C T T T T C C C C C C C C
3 chr3_85664569 0 85664569 T T C C T T T T T T T T T T T T T T T T
3 chr3_85671741 0 85671741 T T T T C C T T T T T T T T T T T T T T
3 chr3_85685490 0 85685490 T T T T T T T T G G G G T T T T T T T T
3 chr3_85693231 0 85693231 C C C C G G C C C C C C C C C C C C C C
3 chr3_85693427 0 85693427 A A A A A C A A A A A A A A A A A A A A
3 chr3_85697437 0 85697437 G G G G G G G G G G G G G G A A G G G G
3 chr3_85712903 0 85712903 C C C C C C C C C C C C C T C C C C C C
3 chr3_85714255 0 85714255 A A A A A A A A G G G G A A A A A A A A
3 chr3_85732798 0 85732798 G G G G G G G G G G G G G G G G C C G G
3 chr3_85737613 0 85737613 C C C C C T C C C C C C C C C C C C C C
3 chr3_85741019 0 85741019 T T T T T T T T T T T T T T C C T T T T
3 chr3_85748440 0 85748440 G G G G A A G G G G G G G G G G G G G G
3 chr3_85760112 0 85760112 G G G G G G G G G G G G G G A G G G G G
3 chr3_85763642 0 85763642 G G G G G G G G G G T T G G G G G G G G
3 chr3_85789381 0 85789381 G G G G A G G G G G G G G G G G G G G G
3 chr3_85790513 0 85790513 C C C C C C C C C C C C C T C C C C C C
3 chr3_85791539 0 85791539 T T C C T T T T T T T T T T T T C C T T
3 chr3_85823643 0 85823643 T T T T T T T T T T T T T T G T T T T T
3 chr3_85835968 0 85835968 G G G G G G G G A G A A G G G G G G G G
3 chr3_85836010 0 85836010 A A A A A A A A G G G G A A A A A A A A
3 chr3_85837821 0 85837821 G G G G G G G G G G G G A G G G G G G G
3 chr3_85844376 0 85844376 A A G G G G A A G G G G G G G G G G A A
3 chr3_85852165 0 85852165 A A A A A A A A G G G G A A A A A A A A
3 chr3_85859226 0 85859226 C C C C C C C C C C C C G G C C C C C C
3 chr3_85862800 0 85862800 T T T T T T T T C C C C T T T T T T T T
3 chr3_85866812 0 85866812 A G G G G G A A G G G G G G G G G G G G
3 chr3_85875284 0 85875284 G G G G A G G G G G G G G G A A G G G G
3 chr3_85884406 0 85884406 A A A A A A A A T T T T A A A A A A A A
3 chr3_85892635 0 85892635 T T C T T T T T T T T T T T T T T T T T
3 chr3_85900702 0 85900702 C C C C C C C C T T T T C C C C C C C C
3 chr3_85911616 0 85911616 C C C C C C C C C C C C C C C C G G C C
3 chr3_85912925 0 85912925 T T T T T T T T C C C C T T T T T T T T
3 chr3_85919884 0 85919884 T T T T T T T T C C C C T T T T T T T T
3 chr3_85921752 0 85921752 C C C C C C C C C C C C C C C C T T C C
3 chr3_85923688 0 85923688 C C C C C C C C C T C C C C C C C C C C
3 chr3_85929779 0 85929779 A A A A A A A A T T T T A A A A A A A A
3 chr3_85935314 0 85935314 A A A A A G A A A A A A A A A A A A A A
3 chr3_85944878 0 85944878 C C C C C C C C C C C C C C T T C C C C
3 chr3_85946047 0 85946047 T T T T T T T T T T T T C C T T T T T T
3 chr3_85949179 0 85949179 T T T T T T T T C C C C T T T T T T T T
3 chr3_85951650 0 85951650 A A A A A A A T A A A A A A A A A A A A
3 chr3_85956472 0 85956472 G G G G G G A G G G G G G G G G G G G G
3 chr3_85965184 0 85965184 A A A A A A A A G G G G A A A A A A A A
3 chr3_85967221 0 85967221 A A A A A A A A G G G G A A A A A A A A
3 chr3_85969567 0 85969567 T T T T C T T T T T T T T T T T T T T T
3 chr3_85979123 0 85979123 A A G G G G A A A A A A A A A A A A A A
3 chr3_85979128 0 85979128 T T T T T T T T T T T T C C T T T T T T
3 chr3_85980422 0 85980422 T T T T T T T T C T T T T T T T T T T T
3 chr3_85987982 0 85987982 G G G G G G G G G G G G A A A G A A G G
3 chr3_85995437 0 85995437 C C C C C C C C C C C C C C C C T T C C
3 chr3_86001589 0 86001589 C C C C C C C C C C C C C C C T C C C C
3 chr3_86002578 0 86002578 G G G G G G G G G G G G G G A A G G G G
3 chr3_86008175 0 86008175 C C C C C C C C C T C C C C C C C C C C
3 chr3_86011745 0 86011745 C C C C C C A C C C C C C C C C C C C C
3 chr3_86013435 0 86013435 A A A A A A A A A A A A A G A A A A A A
3 chr3_86016807 0 86016807 A A C C C C C C C C C C C C C C C C C C
3 chr3_86020021 0 86020021 C C C G C G C C C C C C C C C C C C C C
3 chr3_86024840 0 86024840 A A A A A A A A A A A A A A G G A A A A
3 chr3_86042429 0 86042429 C C C C C C C C C C C C C G C C C C C C
3 chr3_86047660 0 86047660 G G G G G G G G G G G G G G A G G G G G
3 chr3_86053121 0 86053121 C C C C C C C C T T C T C C C C C C T T
3 chr3_86054076 0 86054076 A A A A A A A A G G G G A A A A A A G G
3 chr3_86061689 0 86061689 G G G G G G G G G G A G G G G G G G G G
3 chr3_86061854 0 86061854 C C C C C C C T C C C C C C C C C C C C
3 chr3_86064480 0 86064480 A A A A A A A A A A A A C C A A A A A A
3 chr3_86067549 0 86067549 C C T T T T C C C C C C C C C C C C C C
3 chr3_86068661 0 86068661 A A A A A A A A A A A A A A A A A C A A
3 chr3_86071676 0 86071676 A A A A A A A A A A A A A A A A A G A A
3 chr3_86080076 0 86080076 G G G G G G G G A A A A G G G G G G G G
3 chr3_86084129 0 86084129 G G G G G G G G A A A A G G G G G G G G
3 chr3_86093937 0 86093937 A A A A A A A A A A A G A A A A A A A A
3 chr3_86103737 0 86103737 C C C C C C C C T T T T C C C C C C C C
3 chr3_86111210 0 86111210 G G G G G G A G G G G G G G G G G G G G
3 chr3_86130118 0 86130118 T T T T T T T T C C C C T T T T T T T T
3 chr3_86137340 0 86137340 C C C C C C C G C C C C C C C C C C C C
3 chr3_86159596 0 86159596 A A A A C C A A A A A A A A A A A A A A
3 chr3_86161144 0 86161144 T T T T T T T T T T C T T T T T T T T T
3 chr3_86171974 0 86171974 A A A A A A A A A A A G A A A A A A A A
3 chr3_86196833 0 86196833 A A A A A A A A G G G G A A A A A A A A
3 chr3_86203480 0 86203480 A A G G A A A A G G G G G G G G G G A A
3 chr3_86212190 0 86212190 G G G G G G G G A G G G G G G G G G G G
3 chr3_86214235 0 86214235 A A A A A A A A A A A A A A A G A A A A
3 chr3_86219149 0 86219149 G G G G G G G G A A A A G G G G G G G G
3 chr3_86230856 0 86230856 G G G G G G A G G G G G G G G G G G G G
3 chr3_86235651 0 86235651 C C A A C C C C C C C C C C C C C C C C
3 chr3_86242783 0 86242783 T T T T T T T T C C C C T T T T T T T T
3 chr3_86250180 0 86250180 T T C C C C C T T T T T C C C C C C T T
3 chr3_86250319 0 86250319 A A A A A A A A G G G G A A A A A A A A
3 chr3_86260890 0 86260890 A A A A A A A A A A A A A G A A A A A A
3 chr3_86283968 0 86283968 G G G G G G G G A A A A G G G G G G G G
3 chr3_86291901 0 86291901 A A A A A A A A A A A A A G A A A A A A
3 chr3_86296180 0 86296180 C C C C T T C C C C C C C C C C C C C C
3 chr3_86296284 0 86296284 T T T T T T T T T T T T T T T T G G T T
3 chr3_86305059 0 86305059 C C C C C C C C C C C C C T C C C C C C
3 chr3_86305154 0 86305154 T T C C C C T T T T T T T T T T T T T T
3 chr3_86305387 0 86305387 T T T T T T T T G G G G T T T T T T T T
3 chr3_86306082 0 86306082 T T C C C C T T C C C C C C C C C C T T
3 chr3_86324039 0 86324039 C C C C C C C C A A A A C C C C C C C C
3 chr3_86324358 0 86324358 G G C C C C C G C C C C C C C C C C C C
3 chr3_86329486 0 86329486 C C C C C C C C T T T T C C C C C C T T
3 chr3_86335330 0 86335330 C C C C C C C C T T T T T T T T T T C C
3 chr3_86348059 0 86348059 A A A A A A A A A A A A A G G G A A A A
3 chr3_86351901 0 86351901 G G G G G G G G G G G G G G A G G G G G
3 chr3_86355566 0 86355566 A A A A A A A A C C C C A A A A A A A A
3 chr3_86378376 0 86378376 T T T T T T T T C C C C T T T T T T T T
3 chr3_86379551 0 86379551 G G A A G G G G G G G G G G G G G G G G
3 chr3_86382666 0 86382666 A A A A A A A A A A A A A A A A A G A A
3 chr3_86385142 0 86385142 A A A A A A A G A A A A A A A A A A A A
3 chr3_86387020 0 86387020 C C C C C C C C C C C C C C C C C G C C
3 chr3_86394199 0 86394199 A A A A A A A A A A A A A A A A G G A A
3 chr3_86406007 0 86406007 G G G G G G G G G G A G G G G G G G G G
3 chr3_86407886 0 86407886 C C C C C C C C C T C C C C C C C C C C
3 chr3_86410418 0 86410418 A A A A A A A A A A A A A A T T A A A A
3 chr3_86417132 0 86417132 C C C C C C C C C C C C C C C G C C C C
3 chr3_86419347 0 86419347 C C C C C C C C C G C C C C C C C C C C
3 chr3_86425719 0 86425719 A A A A A A A A A A A C A A A A A A A A
3 chr3_86434734 0 86434734 G G G G G G G G C C C C G G G G G G G G
3 chr3_86435686 0 86435686 G G G G G G G G G G G G G G A G G G G G
3 chr3_86436456 0 86436456 C C C C C C C C C C C T C C C C C C C C
3 chr3_86440988 0 86440988 A A A A A A A A A A A A A G A A A A A A
3 chr3_86443123 0 86443123 T T C C C C T T T T T T T T T T T T T T
3 chr3_86449200 0 86449200 T T C C C C T T C C C C C C C C C C T T
3 chr3_86451556 0 86451556 C C C C C C C C G G G G C C C C C C C C
3 chr3_86452779 0 86452779 G G G G G G G G G G G G G T G G G G G G
3 chr3_86454289 0 86454289 T T T T T T T T G G G G T T T T T T T T
3 chr3_86455167 0 86455167 C C A C A A C C C C C C C C C C C C C C
3 chr3_86459074 0 86459074 A A A A A A A A G G G G A A A A A A A A
3 chr3_86460620 0 86460620 T T T T T T T T C C C C T T T T T T T T
3 chr3_86462654 0 86462654 A A A A A A A A A A A T A A A A A A A A
3 chr3_86464533 0 86464533 A A A A A A A A G G G G A A A A A A A A
3 chr3_86470849 0 86470849 G G G G A A G G G G G G G G G G G G G G
3 chr3_86487366 0 86487366 C C C T C C C C C C C C C C C C C C C C
3 chr3_86487387 0 86487387 G G A G G G G G G G G G G G G G G G G G
3 chr3_86489788 0 86489788 G G G G G G G G G G G G C G G G G G G G
3 chr3_86498722 0 86498722 C C C C A A C C C C C C C C C C C C C C
3 chr3_86499042 0 86499042 T T T T T T T T C C C C T T T T T T T T
3 chr3_86507823 0 86507823 G G A A A A G G A A A A A A A A A A G G
3 chr3_86510266 0 86510266 A A A A T T A A A A A A A A A A A A A A
3 chr3_86512009 0 86512009 C C C C C C C C C T C C C C T T C C C C
3 chr3_86520514 0 86520514 C C C C C C C C A A A A C C C C C C C C
3 chr3_86521358 0 86521358 T T T T T T T T T T T T C T T T T T T T
3 chr3_86522219 0 86522219 G G A A G G G G G G G G G G G G G G G G
3 chr3_86533185 0 86533185 G G G G G G G G A G G G G G G G G G G G
3 chr3_86548435 0 86548435 C C C G C C C C C C C C C C C C C C C C
3 chr3_86557236 0 86557236 G G G G G G G G C C C C G G G G G G G G
3 chr3_86562017 0 86562017 C C C C A A C C C C C C C C C C C C C C
3 chr3_86562268 0 86562268 A A A A A A A G A A A A A A A A A A G G
3 chr3_86565011 0 86565011 C C C C C C C C C C C C C C C T C C C C
3 chr3_86566515 0 86566515 G G G G G G G G G G G G A G G G G G G G
3 chr3_86567208 0 86567208 C C C C C C C C T T T T C C C C C C C C
3 chr3_86567760 0 86567760 A A A A A A A A G G G G A A A A A A A A
3 chr3_86570273 0 86570273 A A A A A A A A G G G G A A A A A A A A
3 chr3_86576597 0 86576597 T T T T T T T T C C C C T T T T T T T T
3 chr3_86577653 0 86577653 C C C C C C C C C C C C C C C T C C C C
3 chr3_86612398 0 86612398 G G G G A A G G G G G G G G G G G G G G
3 chr3_86622541 0 86622541 T T T T T T T T T T A A T T T T T T T T
3 chr3_86622556 0 86622556 T T C C C C C C C C C C C C C C C C C C
3 chr3_86623311 0 86623311 T T T T G G T T T T T T T T T T T T T T
3 chr3_86624422 0 86624422 C C C C C C C C C C C C T T T T T T C C
3 chr3_86625044 0 86625044 C C C C C C C C A A A A C C C C C C C C
3 chr3_86626760 0 86626760 C C C C C C C C C C C C C G C C C C C C
3 chr3_86636609 0 86636609 A A A A A A A A A A G G A A A A A A A A
3 chr3_86638441 0 86638441 A A A A A A A A A A A A A C A A A A A A
3 chr3_86644228 0 86644228 T T T T A A T T A A A A A A A A A A T T
3 chr3_86644573 0 86644573 A A A A A A A A G G G G A A A A A A A A
3 chr3_86651964 0 86651964 T T T T T T T T T T C T T T T T T T T T
3 chr3_86652310 0 86652310 G G G G G G G T G G G G G G G G G G G G
3 chr3_86662109 0 86662109 G G G G G G G G A A A A G G G G G G G G
3 chr3_86663341 0 86663341 A A A A A A A C A A A A A A A A A A A A
3 chr3_86668083 0 86668083 C C C C C C C C C C C C C C C C T T C C
3 chr3_86672277 0 86672277 G G G G G G G G A A A A G G G G G G G G
3 chr3_86676616 0 86676616 G G G G G G G G G G G G G G A A G G G G
3 chr3_86677709 0 86677709 T T T T A A T T T T T T T T T T T T T T
3 chr3_86692547 0 86692547 C C C C C C A C C C C C C C C C C C C C
3 chr3_86692975 0 86692975 C C C C C C C C C C C C C C T T C C C C
3 chr3_86703184 0 86703184 A A G G G G G G G G G G G G G G G G G G
3 chr3_86704523 0 86704523 C C C C C C C G C C C C C C C C C C C C
3 chr3_86705410 0 86705410 G G G G A A G G A A A A A A A A A A G G
3 chr3_86707024 0 86707024 T T T T T T T T C C C C T T T T T T T T
3 chr3_86715045 0 86715045 T T C C T T T T C C C C T T T T T T T T
3 chr3_86715522 0 86715522 C C C T C C C C C T T T C C C C C C C C
3 chr3_86717643 0 86717643 A A A A A A A A A A A A C C C C A A A A
3 chr3_86717974 0 86717974 A A A A A A A A A T T T A A A A A A A A
3 chr3_86724821 0 86724821 A A A A A A A A G G A G A A A A A A A A
3 chr3_86730545 0 86730545 T T T T T T T T C C C C C C C C C C T T
3 chr3_86738161 0 86738161 G G G G G G G G G G G G C G G G G G G G
3 chr3_86751019 0 86751019 T T T T T T T T T T T T T T C C T T T T
3 chr3_86751081 0 86751081 C C C C C C C C T T T T C C C C C C C C
3 chr3_86756468 0 86756468 G G G G G G G G A A A A G G G G G G G G
3 chr3_86762223 0 86762223 C C C C C C C C C C C C C C C C T T C C
3 chr3_86763398 0 86763398 T T T T T T T T T T C T T T T T T T T T
3 chr3_86764624 0 86764624 A A G G G G A A G G G G G G G G G G A A
3 chr3_86766746 0 86766746 T T T T T T T T C C C C T T T T T T T T
3 chr3_86768091 0 86768091 G G G G C C G G G G G G G G G G G G G G
3 chr3_86768165 0 86768165 A A A A A A A A A A A A A G A A A A A A
3 chr3_86771149 0 86771149 T T T T T T T T C C C C T T T T T T T T
3 chr3_86772133 0 86772133 G G G G G G G G G G G G G G A G G G G G
3 chr3_86773316 0 86773316 C C T T T T C C T T T T T T T T T T C C
3 chr3_86774275 0 86774275 G G G G G G A G G G G G G G G G G G G G
3 chr3_86776707 0 86776707 A A A A A A A A G G G G A A A A A A A A
3 chr3_86780094 0 86780094 G G G G G G G G T T T T G G G G G G G G
3 chr3_86793221 0 86793221 C C C C T T C C C C C C C C C C C C C C
3 chr3_86801347 0 86801347 G G G G G G G G G G G G G G A A G G G G
3 chr3_86802760 0 86802760 G G A G A A G G G G G G G G G G G G G G
3 chr3_86812741 0 86812741 T T T T T T T T C C C C T T T T T T T T
3 chr3_86813578 0 86813578 A A A A A A A A G G G G A A A A A A A A
3 chr3_86827100 0 86827100 T T T T T T T T T T T T C T T T T T T T
3 chr3_86833042 0 86833042 A A A A A A A A A G A A A A A A A A A A
3 chr3_86837440 0 86837440 T T T T T T T T C C C C T T T T T T T T
3 chr3_86841063 0 86841063 G G G G G G G G G G G G A A G G A A G G
3 chr3_86842015 0 86842015 T T T T T T T T T T T T A T T T T T T T
3 chr3_86842119 0 86842119 G G G G G G G G A A G G A G G G G G G G
3 chr3_86845951 0 86845951 C C C C C C C C C C C C C T C C C C C C
3 chr3_86847160 0 86847160 C C C C C C C C C T C T C C C C C C C C
3 chr3_86847601 0 86847601 G G G G G G G G G G G G G G G G A A G G
3 chr3_86854998 0 86854998 T T T T T T T T T T T T T T T T G G T T
3 chr3_86856353 0 86856353 G G G G G G G G A A G G G G G G G G G G
3 chr3_86860316 0 86860316 G G G G G G G G G G G G G G G G A A G G
3 chr3_86860665 0 86860665 A A A A A A A A G G G G A A A A A A A A
3 chr3_86863464 0 86863464 A A A A A A A A A G A A A A A A A A A A
3 chr3_86864859 0 86864859 C C C C C C C T C C C C C C C C C C C C
3 chr3_86865365 0 86865365 A A A G A A A A A A A A A A A A A A A A
3 chr3_86867987 0 86867987 G G A A A A G G G G G G G G G G G G G G
3 chr3_86868120 0 86868120 G G G G G G G G G G G G G G A A G G G G
3 chr3_86884861 0 86884861 C C C C C C C C C C C C C C C C T T C C
3 chr3_86898178 0 86898178 C C T T T T C C C C C C C C C C C C C C
3 chr3_86898256 0 86898256 C C T T T T C C C C C C C C C C C C C C
3 chr3_86898449 0 86898449 G G G G G G G G G G G G A G G G G G G G
3 chr3_86899201 0 86899201 G G G G G G G G C C C C G G G G G G G G
3 chr3_86904727 0 86904727 G G G G G G G G G G A A G G G G G G G G
3 chr3_86906858 0 86906858 G G G G G G G G G G G G G G G G A G G G
3 chr3_86908808 0 86908808 G G A G G G G G G G G G G G G G G G G G
3 chr3_86909495 0 86909495 G G G G G G G G G G C G G G G G G G G G
3 chr3_86914633 0 86914633 T T T T T T T T T T C T T T T T T T T T
3 chr3_86917517 0 86917517 A A A A A A A A G G G G A A A A A A A A
3 chr3_86917638 0 86917638 T T A A A A T T A A A A A A A A A A T T
3 chr3_86919765 0 86919765 T T T T T T T T C C C C T T T T T T T T
3 chr3_86925111 0 86925111 G G G G G G G G G G G G G G A G G G G G
3 chr3_86929188 0 86929188 C C T T C C C C C C C C C C C C C C C C
3 chr3_86941333 0 86941333 C C C C C C C C C C C C T T C C C C C C
3 chr3_86942013 0 86942013 G G A A A A G G A A A A A A A A A A G G
3 chr3_86943718 0 86943718 T T T T T T T T T T T T G T T T T T T T
3 chr3_86946589 0 86946589 A A A A A A A A A A A A A A A A G G A A
3 chr3_86952540 0 86952540 T T T T T T T T C C C C T T T T T T T T
3 chr3_86954351 0 86954351 C C C C C C C C C C C C C C C C A C C C
3 chr3_86958198 0 86958198 C C C C C C C C C C C C C C C C C T C C
3 chr3_86959110 0 86959110 G G A G A A G G A A A A G G A A G G G G
3 chr3_86966353 0 86966353 G G G G G G A G A A A A G G G G G G G G
3 chr3_86968576 0 86968576 A A C C C C A A C C C C C C C C C C A A
3 chr3_86976990 0 86976990 G G G G A A G G G G G G A A A A A A G G
3 chr3_86977308 0 86977308 G G G G G G G G G G G G G G A A G G G G
3 chr3_86980165 0 86980165 G G G G G G G G G G A G G G G G G G G G
3 chr3_86997910 0 86997910 G G G G G G G G G G G G G G G G A G G G
3 chr3_87005826 0 87005826 G G G G G G G G A G G G G G G G G G G G
3 chr3_87006356 0 87006356 A A A A A A A A A A A A A A A A A G A A
3 chr3_87006551 0 87006551 G G G G A A G G G G G G G G G G G G G G
3 chr3_87008756 0 87008756 A A A A A A A A G G G G A A A A A A A A
3 chr3_87009253 0 87009253 G G G G G G G G A A A A G G G G G G G G
3 chr3_87013411 0 87013411 A A T T A A A A A A A A A A A A A A A A
3 chr3_87021623 0 87021623 C C C C C C C C A A A A C C C C C C C C
3 chr3_87024804 0 87024804 G G G G G G G G G G G G G G A A G G G G
3 chr3_87033913 0 87033913 A A A A A A A A A A A A G G G G G G A A
3 chr3_87033926 0 87033926 C C C C T T C C C C C C C C C C C C C C
3 chr3_87035172 0 87035172 G G G G G G G G A A A A G G G G G G A A
3 chr3_87040729 0 87040729 A A A A A A A A A A A C A A A A A A A A
3 chr3_87044937 0 87044937 G G A A A A G G A A A A A A A A A A G G
3 chr3_87054957 0 87054957 C C C C C C C C C G C C C C C C C C C C
3 chr3_87055473 0 87055473 C C C C C C C C C C C C T T C C C C C C
3 chr3_87056480 0 87056480 G G G G G G G G G G G G G G G G A A G G
3 chr3_87059990 0 87059990 A A A A A A A A A G G G A A A A A A A A
3 chr3_87062744 0 87062744 G G G G G G G G A G A A G G G G G G G G
3 chr3_87064351 0 87064351 T T C C C C C T C C C C C C C C C C C C
3 chr3_87070460 0 87070460 A A A A A A A G A A A A A A A A A A A A
3 chr3_87070676 0 87070676 G G G G G G G G G G G G G G A G G G G G
3 chr3_87070716 0 87070716 A A G G G G A A G G G G G G G G G G G G
3 chr3_87072747 0 87072747 C C C C C C C C G G G G C C C C C C C C
3 chr3_87083800 0 87083800 A A A A G G A A A A A A A A A A A A A A
3 chr3_87084709 0 87084709 G G G G C C G G G G G G G G G G G G G G
3 chr3_87086427 0 87086427 C C C C C C C C C C C C C C C C T T C C
3 chr3_87093008 0 87093008 C C C C C C C C T T T T C C C C C C C C
3 chr3_87099155 0 87099155 T T T T C C T T T T T T T T T T T T T T
3 chr3_87102747 0 87102747 T T C C C C T T C C C C C C C C C C T T
3 chr3_87106499 0 87106499 A A A A A A A A A A A G A A A A A A A A
3 chr3_87108530 0 87108530 C C C C C C C C C C C C C C C C T T C C
3 chr3_87115610 0 87115610 C C T T C C C C C C C C C C C C C C C C
3 chr3_87124185 0 87124185 C C C C C C A C C C C C C C C C C C C C
3 chr3_87129135 0 87129135 G G G G G G G G C C C C G G G G G G G G
3 chr3_87133180 0 87133180 A A A A A A A A G G G G A A A A A A A A
3 chr3_87136604 0 87136604 G G G G A A G G G G G G G G G G G G G G
3 chr3_87137871 0 87137871 G G G G G G G G G T G G G G G G G G G G
3 chr3_87138310 0 87138310 G G A A G G G G G G G G G G G G G G G G
3 chr3_87138789 0 87138789 A A A A A A A A G G G G A A A A A A A A
3 chr3_87141352 0 87141352 G G A A G G G G G G G G G G G G G G G G
3 chr3_87147062 0 87147062 G G G G G G G G G G G G G G C G G G G G
3 chr3_87147324 0 87147324 G G G G G G G G G G G G G G G G A A G G
3 chr3_87154853 0 87154853 C C C C C C C C A A A A C C C C C C C C
3 chr3_87155062 0 87155062 G G G G G G G G G G G G A A G G G G G G
3 chr3_87158338 0 87158338 A A A A A A A A T T T T A A A A A A A A
3 chr3_87164931 0 87164931 T T T T T T T T T T T T T T T T C T T T
3 chr3_87165799 0 87165799 G G G G G G G G C C C C G G G G G G G G
3 chr3_87166679 0 87166679 A A G G G G A A G G G G A A A A A A A A
3 chr3_87172144 0 87172144 G G G G G G A G G G G G G G G G G G G G
3 chr3_87173058 0 87173058 G G G G G G G G A A A A G G G G G G G G
3 chr3_87173196 0 87173196 C C C C C C C C C C C C T T C C C C C C
3 chr3_87174769 0 87174769 T T T T T T T T C C C C T T T T T T T T
3 chr3_87178435 0 87178435 C C C C C C C C C C C T C C C C C C C C
3 chr3_87183500 0 87183500 T T G G G G G T G G G G G G G G G G G G
3 chr3_87186101 0 87186101 C C C C C C C C C C C C C C C C T T C C
3 chr3_87199141 0 87199141 C C T T C C C C C C C C C C C C C C C C
3 chr3_87202592 0 87202592 T T T T T T T T T T T T C C T T T T T T
3 chr3_87214604 0 87214604 C C C C C C C C C C C C C C C C C T C C
3 chr3_87214895 0 87214895 T T T T T T T T C C C C T T T T T T T T
3 chr3_87216037 0 87216037 G G G G G G G G G G G G A A G G G G G G
3 chr3_87217673 0 87217673 C C C C C C C C T T T T C C C C C C C C
3 chr3_87217683 0 87217683 T T G T T T T T T T T T T T T T T T T T
3 chr3_87217828 0 87217828 A A C C C C A A C C C C C C C C C C A A
3 chr3_87220725 0 87220725 T T C C C C C C C C C C C C C C C C C C
3 chr3_87228051 0 87228051 C C C C C C C C A A A A C C C C C C C C
3 chr3_87235731 0 87235731 G G G G A A G G G G G G G G G G G G G G
3 chr3_87251525 0 87251525 T T T T T T C T T T T T T T T T T T T T
3 chr3_87265003 0 87265003 C C C T C C C C C C C C C C C C C C C C
3 chr3_87272031 0 87272031 C C C C C C C C C C C C C C C G C C C C
3 chr3_87272093 0 87272093 C C C C C C C C T T T T C C C C C C C C
3 chr3_87272370 0 87272370 C C C T C C C C C C C C C C C C C C C C
3 chr3_87274496 0 87274496 T T T T T T T T A A A A T T T T T T T T
3 chr3_87284842 0 87284842 A A A A A A A A A G A G A A A A A A A A
3 chr3_87288356 0 87288356 C C C C C C C C T T T T C C C C C C C C
3 chr3_87293909 0 87293909 T T T T T T T T T T T T C C T T T T T T
3 chr3_87310668 0 87310668 A A A A A A A A C C C C A A A A A A A A
3 chr3_87314094 0 87314094 C C C C C C C C T T T T C C C C C C C C
3 chr3_87314380 0 87314380 T T T T T T T T G G G G T T T T T T T T
3 chr3_87332285 0 87332285 A A G G G G A G G G G G G G G G G G G G
3 chr3_87360790 0 87360790 T T T T T T T T G G G G T T T T T T T T
3 chr3_87384724 0 87384724 T T T T T T T T G T T T T T T T T T T T
3 chr3_87400181 0 87400181 G G G G G G G G A G A A G G G G G G G G
3 chr3_87429163 0 87429163 T T T T C C T T T T T T T T T T T T T T
3 chr3_87452832 0 87452832 G G G G G G G G A A A A G G G G G G G G
3 chr3_87463873 0 87463873 G G G G G G G G A A A A G G G G G G G G
3 chr3_87467683 0 87467683 G G G G G G G G A A A A G G G G G G G G
3 chr3_87493452 0 87493452 T T T T T T T T T T T T T T A A T T T T
3 chr3_87493486 0 87493486 A A A A A A A A G G G G A A G G A A A A
3 chr3_87513697 0 87513697 C C C C C C C C T T T T C C C C C C C C
3 chr3_87525139 0 87525139 T T T T T T T T A A A A T T T T T T T T
3 chr3_87546192 0 87546192 A A A A A A A A A A A A A A A A A G A A
3 chr3_87563065 0 87563065 A A A A A A A A A A A A A A C C A A A A
3 chr3_87569411 0 87569411 G G G G G G G G G G G T G G G G G G G G
3 chr3_87571401 0 87571401 G G G G G G G G G G G G G G A G G G G G
3 chr3_87607108 0 87607108 C C C C C C C C C C C C C C T T C C C C
3 chr3_87610575 0 87610575 T T C T T T T T T T T T T T T T T T T T
3 chr3_87641023 0 87641023 C C C C C C C C T T T T C C C C C C C C
3 chr3_87644457 0 87644457 A A G G G G A G G G G G G G G G G G G G
3 chr3_87645707 0 87645707 A A G G G G A A G G G G G G G G G G A A
3 chr3_87648005 0 87648005 C C C C C C C C G G G G C C C C C C C C
3 chr3_87652435 0 87652435 T T T T T T T T G G T T T T T T T T T T
3 chr3_87683336 0 87683336 A A A G G G A A A A A A A A A A A A A A
3 chr3_87685054 0 87685054 C C C C C C C C C C C C G G C C C C C C
3 chr3_87718592 0 87718592 T T T T T T T T C C C C T T T T T T T T
3 chr3_87719329 0 87719329 T T T T T T T T C C C C T T T T T T T T
3 chr3_87721662 0 87721662 T T T T T T T T A A A A A A A A A A T T
3 chr3_87724402 0 87724402 C C T T T T C T T T T T T T T T T T C C
3 chr3_87737535 0 87737535 C C C C C C C C C C C C T T C C C C C C
3 chr3_87751596 0 87751596 G G G G G G G G A A A A G G G G G G G G
3 chr3_87766039 0 87766039 G G G G G G G G A A A A G G G G G G G G
3 chr3_87775264 0 87775264 G G G G G G G G G G G G A A G G G G G G
3 chr3_87776015 0 87776015 A A A A A A A A A A A G A A A A A A A A
3 chr3_87785681 0 87785681 A A G G G G A A A A A A A A A A A A A A
3 chr3_87786024 0 87786024 G G G G G G G G G G G G G G G G A A G G
3 chr3_87787059 0 87787059 T T T T T T T T C C C C T T T T T T T T
3 chr3_87809433 0 87809433 G G G G G G G G G G A G G G G G G G G G
3 chr3_87813706 0 87813706 A G G G G G A G G G G G G G G G G G A A
3 chr3_87836594 0 87836594 A A A A A A A A A A A A T T A A A A A A
3 chr3_87850708 0 87850708 T T T T T T T T T T T T T T C T T T T T
3 chr3_87856748 0 87856748 C C C C C C C C T T T T C C C C C C C C
3 chr3_87870969 0 87870969 C C G G G G G G G G G G G G G G G G G G
3 chr3_87873509 0 87873509 A A A A A A A A A A A A G G G G G G A A
3 chr3_87885284 0 87885284 C C C C C C C C T T T T C C C C C C C C
3 chr3_87887972 0 87887972 A A A A A A A A A A A A A A A T A A A A
3 chr3_87888785 0 87888785 T T T T T T T T C C C C T T T T T T T T
3 chr3_87893680 0 87893680 G G G G G G G G G G G G A A G G G G G G
3 chr3_87901320 0 87901320 T T T T T T T T T T T T T T C T T T T T
3 chr3_87902082 0 87902082 C C C C C C C C C C C C C C C T C C C C
3 chr3_87902526 0 87902526 T T C C T T T T T T T T T T T T T T T T
3 chr3_87919678 0 87919678 G G G G G G G G G G G G A A G G G G G G
3 chr3_87926800 0 87926800 G G A A G G G G G G G G G G G G G G G G
3 chr3_87965538 0 87965538 G G G G G G G G C C C C G G G G G G G G
3 chr3_87972378 0 87972378 A A A A A A A A A A A A A A A A C C A A
3 chr3_87973715 0 87973715 T T T T T T T T T T G G T T T T T T T T
3 chr3_87979998 0 87979998 C C C C C C C C T T T T C C C C C C C C
3 chr3_88006442 0 88006442 A A A A A A A A A A A A A A G G A A A A
3 chr3_88013607 0 88013607 G G A A G G G G G G G G G G G G G G G G
3 chr3_88015680 0 88015680 T T T T T T T T T T T T C C T T T T T T
3 chr3_88020021 0 88020021 A A A A A A A A G G G G A A A A A A A A
3 chr3_88029567 0 88029567 T T T T T T T T C C C C T T T T T T T T
3 chr3_88029876 0 88029876 A G G G A A G G G G G G G G G G G G G G
3 chr3_88036507 0 88036507 C C C C C C C C T T T T C C C C C C C C
3 chr3_88039369 0 88039369 C C C C C C C C C C C C T T C C C C C C
3 chr3_88041815 0 88041815 A A A A A A A A T T A A A A A A A A A A
3 chr3_88046743 0 88046743 T T T T T T T T C C C C T T T T T T T T
3 chr3_88053070 0 88053070 G G G G G G G G G G G G A A G G G G G G
3 chr3_88057815 0 88057815 C C C C C C C C C T T T C C C C C C C C
3 chr3_88078086 0 88078086 A A A A A A A A G G G G A A A A A A A A
3 chr3_88083929 0 88083929 G G G G G G A G G G G G G G G G G G G G
3 chr3_88087919 0 88087919 G G G G G G G G G G G G G G G G A A G G
3 chr3_88100892 0 88100892 A A A A A A A A A A A A G G A A A A A A
3 chr3_88153130 0 88153130 A A A A A A A A A A G G A A A A A A A A
3 chr3_88186359 0 88186359 C C C C C C C C C C C C T T C C C C C C
3 chr3_88187771 0 88187771 C C C C C C C C C C C C C C T T C C C C
3 chr3_88216256 0 88216256 A A A A C C A A A A A A A A A A A A A A
3 chr3_88218725 0 88218725 C C C T C C C C C C C C C C C C C C C C
3 chr3_88224258 0 88224258 T T T T T T C T T T T T T T T T T T T T
3 chr3_88229517 0 88229517 C C C C C C C T C C C C C C C C C C C C
3 chr3_88230720 0 88230720 A A A A A A A A G G G G A A A A A A A A
3 chr3_88238762 0 88238762 G G G G G G G G G G G G G G G G T T G G
3 chr3_88241388 0 88241388 C C A C C C C C C C C C C C C C C C C C
3 chr3_88244096 0 88244096 G T G G G G G T G G G G G G G G G G G G
3 chr3_88244443 0 88244443 A A A A A A A A T T T T A A A A A A A A
3 chr3_88245255 0 88245255 A A A A A A A A G G G G A A A A A A A A
3 chr3_88247819 0 88247819 C C C C C C C C C C C C C C T T C C C C
3 chr3_88259707 0 88259707 A A A A A A A A G G G G A A A A A A A A
3 chr3_88262902 0 88262902 C T C C C C C T C C C C C C C C C C T T
3 chr3_88263342 0 88263342 C C C C C C C C C C C C C C T T C C C C
3 chr3_88271483 0 88271483 C C C C C C C C C C C C T T T T T T C C
3 chr3_88271585 0 88271585 A A A A A A A A A A A T A A A A A A A A
3 chr3_88275951 0 88275951 G G A G G G G G G G G G G G G G G G G G
3 chr3_88278729 0 88278729 T T T T C C T T T T T T T T T T T T T T
3 chr3_88280005 0 88280005 C C T T T T C C T T T T T T T T T T C C
3 chr3_88282747 0 88282747 G G G G G G A G G G G G G G G G G G G G
3 chr3_88285716 0 88285716 T T T T T T A T T T T T T T T T T T T T
3 chr3_88296779 0 88296779 G G G G G G G G G G G G A G G G G G A A
3 chr3_88297469 0 88297469 C C C C C C C C C C C C T T C C C C C C
3 chr3_88299730 0 88299730 T T T T T T T T T T C T T T T T T T T T
3 chr3_88301682 0 88301682 C C C C C C C C A A A A C C C C C C C C
3 chr3_88310280 0 88310280 A A A A G G A A A A A A A A A A A A A A
3 chr3_88311153 0 88311153 C C C C C C C C C C C C C T C C C C C C
3 chr3_88325248 0 88325248 A A A A A A A A C C C C A A A A A A A A
3 chr3_88325966 0 88325966 G G G G G G G G G G G G T T T T T T G G
3 chr3_88335915 0 88335915 G G A A A A G G A A A A A A A A A A G G
3 chr3_88338900 0 88338900 T T T T C C T T T T T T T T T T T T T T
3 chr3_88345070 0 88345070 T T T T T T T T T T T T C T T T T T T T
3 chr3_88345416 0 88345416 C T C C C C C T C C C C C C C C C C T T
3 chr3_88355834 0 88355834 G G G G T T G G G G G G G G G G G G G G
3 chr3_88361221 0 88361221 A A A A A A A A A A A A A A A C A A A A
3 chr3_88384439 0 88384439 T T T T T T C T T T T T T T T T T T T T
3 chr3_88387455 0 88387455 G G G G G G G G G G G G G G C C G G G G
3 chr3_88396386 0 88396386 A A A A A A A A G G G G A A A A A A A A
3 chr3_88401946 0 88401946 G G A A A A G G G G G G G G G G G G G G
3 chr3_88406862 0 88406862 G G A A G G G G G G G G G G G G G G G G
3 chr3_88407037 0 88407037 G G G G A A G G G G G G G G G G G G G G
3 chr3_88411827 0 88411827 C C C C C C C C C C C C C C C C G G C C
3 chr3_88417297 0 88417297 T T C C T T T T T T T T T T T T T T T T
3 chr3_88417997 0 88417997 C C C C A A C C C C C C C C C C C C C C
3 chr3_88426972 0 88426972 T T C C C C T T T T T T C C C C C C T T
3 chr3_88427381 0 88427381 G G G G G G G G G G G G A G G G G G G G
3 chr3_88436110 0 88436110 C C C C C C C C C C C C C C C C T T C C
3 chr3_88444030 0 88444030 C C C C C C C C C C C C C C A A C C C C
3 chr3_88444985 0 88444985 A A A A A A A A A T A A A A A A A A A A
3 chr3_88447411 0 88447411 T T C C C C T T C C C C C C C C C C T T
3 chr3_88450183 0 88450183 C C C C C C C C C C C C C C C C T T C C
3 chr3_88450846 0 88450846 C C C T C C C C C C C C C C C C C C C C
3 chr3_88453039 0 88453039 A A A A A A A A A A A A A G G G A A A A
3 chr3_88453317 0 88453317 C C C C C C C C C C C C A C A A C C C C
3 chr3_88455138 0 88455138 G G A G G G G G G G G G G G G G G G G G
3 chr3_88462159 0 88462159 G G G G G G G G A A A A G G G G G G G G
3 chr3_88471750 0 88471750 T T T T T T T T T T T T T T T T G T T T
3 chr3_88473414 0 88473414 C C C C C C C C C C C C C C T T T T C C
3 chr3_88479405 0 88479405 A A A A A A A A A A A G A A A A A A A A
3 chr3_88480961 0 88480961 C C C C C C C C C C C C C C T T C C C C
3 chr3_88485964 0 88485964 T T C C T T T T T T T T T T T T T T T T
3 chr3_88493417 0 88493417 T T T T T T T T C T C T T T T T T T T T
3 chr3_88493803 0 88493803 C C C C C C C C C C C C C T C C C C C C
3 chr3_88494465 0 88494465 C C C C C C C C G G G G C C C C C C C C
3 chr3_88499172 0 88499172 C C C C C C C C C C C C C C C T C C C C
3 chr3_88499479 0 88499479 T T C C T T T T T T T T T T T T T T T T
3 chr3_88511295 0 88511295 G G G G T T G G G G G G G G G G G G G G
3 chr3_88513974 0 88513974 G G G G A A G G G G G G G G G G G G G G
3 chr3_88516215 0 88516215 A A A A A A A A A G A G A A A A A A A A
3 chr3_88520767 0 88520767 C C C C C C C C T T T T C C C C C C C C
3 chr3_88521716 0 88521716 T T A A T T T T T T T T T T T T T T T T
3 chr3_88522742 0 88522742 A A G G G G A A G G G G G G G G G G A A
3 chr3_88538560 0 88538560 C C T T C C C C C C C C C C C C C C C C
3 chr3_88539945 0 88539945 A A G G G G A A G G G G G G G G G G A A
3 chr3_88545804 0 88545804 A A A A A A A A A A A A A A A A A G A A
3 chr3_88554215 0 88554215 C C C C C C C C C C C C C C C T C C C C
3 chr3_88554817 0 88554817 G G A A G G G G G G G G G G G G G G G G
3 chr3_88562976 0 88562976 G G G G G G G G G G G G G G G G T T G G
3 chr3_88571177 0 88571177 C C C C C C C C C C C C C C C C C T C C
3 chr3_88577670 0 88577670 G G A A A A G G A A A A G G G G G G G G
3 chr3_88584980 0 88584980 A A A A A A A A G G G G A A A A A A A A
3 chr3_88627887 0 88627887 C C C C C C C C C C C C C C C G C C C C
3 chr3_88635119 0 88635119 C C C C C C C C C C C C C C C C C G C C
3 chr3_88635232 0 88635232 C C C C C C C T C C C C C C C C C C C C
3 chr3_88644190 0 88644190 T T A A T T T T T T T T T T T T T T T T
3 chr3_88647739 0 88647739 G G C C C C G G G G G G G G G G G G G G
3 chr3_88648345 0 88648345 G G G G G G G G G G G G G G A G G G G G
3 chr3_88660392 0 88660392 G G G G G G G G G G G G G G A G G G G G
3 chr3_88672161 0 88672161 A A A A A A A A A A A A A A A G A A A A
3 chr3_88693979 0 88693979 C C C C C C C C T T T T C C C C C C C C
3 chr3_88697390 0 88697390 T T G T G G T T T T T T T T T T T T T T
3 chr3_88703229 0 88703229 G G G G G G G G T T T T G G G G G G G G
3 chr3_88707990 0 88707990 A A A A A A A A G G G G A A A A A A A A
3 chr3_88724500 0 88724500 A A A A A A A A G G G G A A A A A A A A
3 chr3_88730893 0 88730893 G G G G G G G G G G G G A G G G G G G G
3 chr3_88743834 0 88743834 G G G G G G G G G G G G A G G G G G G G
3 chr3_88747607 0 88747607 G G G G G G G G G G G G A A A A G G G G
3 chr3_88747676 0 88747676 C C A C A C C C C C C C C C C C C C C C
3 chr3_88751495 0 88751495 G G G G G G G G G G G G A G G G G G G G
3 chr3_88753981 0 88753981 T T T T T T T T T T T T C T T T T T T T
3 chr3_88754998 0 88754998 A A A A G G A A A A A A A A A A A A A A
3 chr3_88756843 0 88756843 A A A A A A A A A A A A A G A A A A A A
3 chr3_88760034 0 88760034 C C C C C C C C C T C C C C C C C C C C
3 chr3_88763752 0 88763752 A A A A A A A A A C C C A A A A A A A A
3 chr3_88764641 0 88764641 G G A G G G G G G G G G G G G G G G G G
3 chr3_88777386 0 88777386 G G G G G G G G G G G G C G G G G G G G
3 chr3_88808529 0 88808529 T T T T T T T T C C C C T T T T T T T T
3 chr3_88809573 0 88809573 G G G G G G G G G G G G G G G G A G G G
3 chr3_88818308 0 88818308 G G C C C C C C C C C C C C C C C C G G
3 chr3_88821782 0 88821782 G G G G G G G G G G G G A G G G G G G G
3 chr3_88822851 0 88822851 C C C C C C C C C C C C C C C C C T C C
3 chr3_88823160 0 88823160 A A A A A A A A A A A A G G A A A A A A
3 chr3_88826160 0 88826160 A A A A A A A A A A A A A A A A G G A A
3 chr3_88831920 0 88831920 T T T T T T T T T T C C T T T T T T T T
3 chr3_88834077 0 88834077 T T T T T T T T A A A A T T T T T T T T
3 chr3_88835468 0 88835468 A A G G G G A A A A A A A A A A A A A A
3 chr3_88843271 0 88843271 A A A A A A A G A A A A A A A A A A A A
3 chr3_88846764 0 88846764 G G G G G G G G G G G G A A G G G G G G
3 chr3_88855540 0 88855540 G G G G G G G G T T T T G G G G G G G G
3 chr3_88857935 0 88857935 A A A A A A A A A A A A G G A A A A A A
3 chr3_88861251 0 88861251 C C C C C C C C T T C C C C C C C C C C
3 chr3_88874840 0 88874840 G G G G G G A G G G G G G G G G G G G G
3 chr3_88877111 0 88877111 T T T T T T T T T T T T C T T T T T T T
3 chr3_88883799 0 88883799 G G G G G G A G G G G G G G G G G G G G
3 chr3_88885331 0 88885331 C C C C C C C C C C C C C C T T C C C C
3 chr3_88889271 0 88889271 T T C C C C T T C C C C C C C C C C T T
3 chr3_88894521 0 88894521 C C C C C C C C T T T T C C C C C C C C
3 chr3_88896709 0 88896709 T T T T C C T T C C C C T T T T T T T T
3 chr3_88897454 0 88897454 G G G G G G G G A A A A G G G G G G G G
3 chr3_88897710 0 88897710 C C C C C C C C C C T T C C C C C C C C
3 chr3_88900839 0 88900839 T T T T T T T T T T C C T T T T T T T T
3 chr3_88904422 0 88904422 G G G G G G G G A A A A G G G G G G G G
3 chr3_88912242 0 88912242 T T T T T T T T T T T T C C T T T T T T
3 chr3_88913379 0 88913379 T T T T T T T T T T T T T T T T C C T T
3 chr3_88919662 0 88919662 T T A A A A T T A A A A A A A A A A T T
3 chr3_88922323 0 88922323 G G G G G G G G A A A A G G G G G G G G
3 chr3_88927981 0 88927981 G G G G G G G G G G G G A A G G A A G G
3 chr3_88931237 0 88931237 G G G G G G A A G G G G G G G G G G G G
3 chr3_88937808 0 88937808 G G G G G G G G G G G G G G G G A G G G
3 chr3_88944359 0 88944359 G G A A G G G G G G G G G G A A G G G G
3 chr3_88945159 0 88945159 G G G G G G G G A A A A G G G G G G G G
3 chr3_88946993 0 88946993 G G G G G G A A G G G G G G G G G G G G
3 chr3_88948943 0 88948943 G G G G G G G G G G G G G G A A G G G G
3 chr3_88949099 0 88949099 T T C C C C T T C C C C C C C C C C T T
3 chr3_88953101 0 88953101 A A G G A A A A A A A A A A A A A A A A
3 chr3_88953696 0 88953696 T T G G G G T T G G G G G G G G G G T T
3 chr3_88961755 0 88961755 C C C C C C C C G G G G C C C C C C C C
3 chr3_88964954 0 88964954 G G G G A G G G G G G G G G G G G G G G
3 chr3_88967812 0 88967812 C T C C C C C C C C C C C C C C C C C C
3 chr3_88970807 0 88970807 T T T T T T T T C C C C T T T T T T T T
3 chr3_88973823 0 88973823 G G G G G G G G A A A A G G G G G G G G
3 chr3_88974337 0 88974337 C T T T T T T T T T T T T T T T T T T T
3 chr3_88984864 0 88984864 T T T T T T T T C C C C T T T T T T T T
3 chr3_88985549 0 88985549 G G G G G G G G G G G G G G A G G G G G
3 chr3_88993838 0 88993838 C C C C C C C C C C C C C C C G C C C C
3 chr3_88998237 0 88998237 G G G G G G G G G G A G G G G G G G G G
3 chr3_88999870 0 88999870 T T C C C C T T C C C C C C C C C C T T
3 chr3_89001900 0 89001900 G G G G G G A G G G G G G G G G G G G G
3 chr3_89006218 0 89006218 T T T T T T T T T T A T T T T T T T T T
3 chr3_89008986 0 89008986 A A A A A A A A G G G G A A A A A A A A
3 chr3_89018812 0 89018812 C C C C C C C C C C C C C T C C C C C C
3 chr3_89019936 0 89019936 G G A A G G G G G G G G G G G G G G G G
3 chr3_89021676 0 89021676 C C T T T T C C T T T T T T T T T T C C
3 chr3_89022949 0 89022949 T T T T A T T T T T T T T T T T T T T T
3 chr3_89026510 0 89026510 G G G G G G G G A A A A G G G G G G G G
3 chr3_89030776 0 89030776 A A A A A A A A A A A A A A A A C C A A
3 chr3_89038139 0 89038139 A A A A A A A A A A A A A A G G A A A A
3 chr3_89038696 0 89038696 C C C C C C C C T T T T C C C C C C C C
3 chr3_89041571 0 89041571 T T T T T T T T T T T T C T T T T T T T
3 chr3_89041926 0 89041926 G G G G G G G G G G G G A G G G A A G G
3 chr3_89044683 0 89044683 T T C C C C T T C C C C C C C C T T T T
3 chr3_89044781 0 89044781 T T T T T T T T T T T T C T T T T T T T
3 chr3_89047036 0 89047036 T T T T C T T T T T T T T T T T T T T T
3 chr3_89049914 0 89049914 C C C C C C C C C C C C C C A C C C C C
3 chr3_89067047 0 89067047 G G G G G G G T G G G G G G G G G G G G
3 chr3_89071202 0 89071202 A A G G A A A A A A A A A A A A A A A A
3 chr3_89077292 0 89077292 C C C C C T C C C C C C C C C C C C C C
3 chr3_89083601 0 89083601 T T T T T T T T T T T T T T T T C C T T
3 chr3_89085179 0 89085179 T T T T C T T T T T T T T T T T T T T T
3 chr3_89087501 0 89087501 G G G G G G G G G G G G A G G G G G G G
3 chr3_89091988 0 89091988 G G G G G G G G G G G G A G G G G G G G
3 chr3_89097652 0 89097652 C C C C C C C C T T C C C C C C C C C C
3 chr3_89098869 0 89098869 G G G G A G G G G G G G G G G G G G G G
3 chr3_89104355 0 89104355 T T T T T T T T C C T T T T T T T T T T
3 chr3_89104843 0 89104843 G G G G G G G G G G G G C C G G G G G G
3 chr3_89113355 0 89113355 C C C C C C C C C C C C A A A A A A C C
3 chr3_89116779 0 89116779 A A A A A A A A G G G G G G G G G G A A
3 chr3_89124684 0 89124684 A A G G G G G G G G G G G G G G G G A A
3 chr3_89130019 0 89130019 A A A A A A A A A A A T A A A A A A A A
3 chr3_89137919 0 89137919 G G G G G G G G C C C C G G G G G G G G
3 chr3_89154689 0 89154689 G G G G G T G G G G G G G G G G G G G G
3 chr3_89155175 0 89155175 C C C C C C C C T T T T C C C C C C C C
3 chr3_89156473 0 89156473 G G G G G G G G G G G G A A A A G G G G
3 chr3_89157037 0 89157037 G G G G G G G G G G G G G G A A G G G G
3 chr3_89162564 0 89162564 G G G G G G G G A A A A G G G G G G G G
3 chr3_89181798 0 89181798 T T T T T T T T T T T T T T T T C C T T
3 chr3_89190732 0 89190732 A C C C C C C C C C C C C C C C C C C C
3 chr3_89200235 0 89200235 A A A A A A A A A G A A A A A A A A A A
3 chr3_89207218 0 89207218 G G G G G G G G A G G G G G G G G G G G
3 chr3_89209058 0 89209058 C C C C C T C C C C C T C C C C C C C C
3 chr3_89216167 0 89216167 G G G G G G G G A A A A G G G G G G G G
3 chr3_89222354 0 89222354 C C C C C C C C T T T T C C C C C C C C
3 chr3_89235809 0 89235809 T T T T T T T T C T T T T T T T T T T T
3 chr3_89236308 0 89236308 A A A A A G A A A A A A A A A A A A A A
3 chr3_89238585 0 89238585 G G G G G G A A G G G G G G G G G G G G
3 chr3_89238775 0 89238775 A A A A A A A A A A A A G G A A A A A A
3 chr3_89241535 0 89241535 T T T T T T T T C C C C T T T T T T T T
3 chr3_89247682 0 89247682 T T T T T T T T A A A A T T T T T T T T
3 chr3_89257434 0 89257434 A A G G G G A A A A A A A A A A A A A A
3 chr3_89258042 0 89258042 C C C C C T C C C C C C C C C C C C C C
3 chr3_89263140 0 89263140 G G A A A G G G G G G G G G G G G G G G
3 chr3_89267501 0 89267501 C G G G G G G G G G G G G G G G G G G G
3 chr3_89270519 0 89270519 T T T T A A T T T T T T A A A A A A T T
3 chr3_89271664 0 89271664 T T T T T T T T C C C C T T C C T T T T
3 chr3_89271859 0 89271859 A A A A A A A A A A A A A A A G A A A A
3 chr3_89272858 0 89272858 G G G G G G G G G G G G G G G G A G G G
3 chr3_89274176 0 89274176 C C C C C C C C C T C C C C C C C C C C
3 chr3_89275228 0 89275228 A A A A G G A A G G G G G G G G G G A A
3 chr3_89278399 0 89278399 T T G G G G T T T T T T G G G G G G T T
3 chr3_89279560 0 89279560 A C C C C C C C C C C C C C C C C C A A
3 chr3_89281784 0 89281784 A A G G A A A A A A A A A A A A A A A A
3 chr3_89282460 0 89282460 A A G G G G A A G G G G G G G G G G A A
3 chr3_89283617 0 89283617 T T T T T T T T T T A T T T T T T T T T
3 chr3_89284949 0 89284949 T T T T A A T T T T T T T T T T T T T T
3 chr3_89294619 0 89294619 G G G G G G G G G G G G G T G G G G G G
3 chr3_89295106 0 89295106 C C C C C C C C C C C C C C C C G G C C
3 chr3_89295613 0 89295613 G G G G A A G G G G G G G G G G G G G G
3 chr3_89298986 0 89298986 A A A A T T A A T T T T T T T T T T A A
3 chr3_89300421 0 89300421 T T T T T T T T T T T T T T T T C T T T
3 chr3_89307869 0 89307869 G G G G A G G G G G G G G G G G G G G G
3 chr3_89309016 0 89309016 C C C C C C C C T T T T C C C C C T C C
3 chr3_89313064 0 89313064 G G G G G G G G G G G G G G G G A G G G
3 chr3_89316565 0 89316565 G G G G G G G G G G G G A A G G G G G G
3 chr3_89319134 0 89319134 G G G G G G G G G G G G G G G T G G G G
3 chr3_89321108 0 89321108 A A A A A A A A A A A A C C A A A A A A
3 chr3_89322980 0 89322980 C C C C C C C C C C C C T T C C C C C C
3 chr3_89338670 0 89338670 T T T T T T T T G G G G T T T T T T T T
3 chr3_89342512 0 89342512 A A A A A A A A A A A A A T A A A A A A
3 chr3_89345157 0 89345157 T T T T T T T T C C C C T T T T T T T T
3 chr3_89352730 0 89352730 G G G G G G G G G G G G G G G G G T G G
3 chr3_89352858 0 89352858 C T T T T T T T T T T T T T T T T T T T
3 chr3_89355926 0 89355926 G G G G G G G G C C C C C G G G G G G G
3 chr3_89357265 0 89357265 C C C C C C C C A A A A C C C C C C C C
3 chr3_89358937 0 89358937 C T T T T T C T T T T T T T T T T T T T
3 chr3_89363108 0 89363108 C C C C C T C C C C C C C C C C C C C C
3 chr3_89368394 0 89368394 A A A A A A A A G G G G A A A A A A A A
3 chr3_89368608 0 89368608 G G G G A G G G G G G G G G G G G G G G
3 chr3_89371184 0 89371184 A A A A A A A A G G G G A A A A A A A A
3 chr3_89379793 0 89379793 T T T T T T T T T T T T G G T T T T T T
3 chr3_89393585 0 89393585 C C C C C C C C C T C T C C C C C C C C
3 chr3_89394235 0 89394235 G G G G G G G G G G G G G G C G G G G G
3 chr3_89399367 0 89399367 G G G G G G G G A A A A G G G G G G G G
3 chr3_89400191 0 89400191 G G T T T T G G T T T T T T T T T T G G
3 chr3_89400235 0 89400235 G G G G G G G G G G G G A A G G G G G G
3 chr3_89407372 0 89407372 G G G G G G G G G G G G A G G G G G G G
3 chr3_89411593 0 89411593 T T T T T T T T C C C C T T T T T T T T
3 chr3_89420989 0 89420989 C C C C C C C C T T T T C C C C C C C C
3 chr3_89421471 0 89421471 A A A A A A A A C C C C A A A A A A A A
3 chr3_89422868 0 89422868 C C C C C C C C C C C C C C G G C C C C
3 chr3_89430854 0 89430854 T T T T T T T T T T T T T T G T T T T T
3 chr3_89431282 0 89431282 C C C C C C C C C T C C C C C C C C C C
3 chr3_89431782 0 89431782 T T T T T T T T G G G G T T T T T T T T
3 chr3_89433781 0 89433781 G G G G G G A G G G G G G G G G G G G G
3 chr3_89441760 0 89441760 C C C C C T C C C C C C C C C C C C C C
3 chr3_89442419 0 89442419 A A A A A A A G A A A A A A A A A A A A
3 chr3_89453935 0 89453935 C C C C C C C C C C C C C C C C T T C C
3 chr3_89455378 0 89455378 G G G G G G G G C C C C G G G G G G G G
3 chr3_89459714 0 89459714 T T A A A A T T A A A A T T A A T T T T
3 chr3_89464906 0 89464906 G G C C C C C C C C C C C C C C C C C C
3 chr3_89468116 0 89468116 C C C C C C C C C C C T C C C C C C C C
3 chr3_89470056 0 89470056 G G G G G G G G G G G G C G G G G G G G
3 chr3_89471325 0 89471325 C C C C C T T T C C C T C C C C C C C C
3 chr3_89471411 0 89471411 G G G G G G G G G G A G G G G G G G G G
3 chr3_89477315 0 89477315 T T T T T T T T C C C C T T T T T T T T
3 chr3_89478294 0 89478294 G G G G G G C G G G G G G G G G G G G G
3 chr3_89479342 0 89479342 G G G G A G G G G G G G G G G G G G G G
3 chr3_89483793 0 89483793 G G G G G G G G G G G G G T G G G G G G
3 chr3_89487313 0 89487313 T T T T G T T T T T T T T T T T T T T T
3 chr3_89488471 0 89488471 C C C C C C C C T T T T C C C T C C C C
3 chr3_89489614 0 89489614 C C C C C C C C C C C C C T C C C C C C
3 chr3_89490049 0 89490049 G G G G G G G G G G G G G G A G G G G G
3 chr3_89493141 0 89493141 G G G G G G G G A A A A G G G G G G G G
3 chr3_89496495 0 89496495 C C T T T T C C T T T T T T T T T T T T
3 chr3_89497860 0 89497860 A A A A A A A A G G G G A A A A A A A A
3 chr3_89509152 0 89509152 G G G G G G G G G G A G G G G G G G G G
3 chr3_89510732 0 89510732 C C C C C C C C C C C C C C C T C C C C
3 chr3_89512259 0 89512259 C C C C C C C C C C C C C C C C T T C C
3 chr3_89520466 0 89520466 G G G G G G G G G G G G G G A G G G G G
3 chr3_89521467 0 89521467 G G G G C C G G G G G G G G G G G G G G
3 chr3_89523936 0 89523936 G G C C G G G G G G G G G G G G G G G G
3 chr3_89528022 0 89528022 T T C C C C T T C C C C C C C C C C T T
3 chr3_89533537 0 89533537 C C G G C G C C G G G G G G G G G G C C
3 chr3_89547725 0 89547725 G G G G G G G G A A A A G G G G G G G G
3 chr3_89553924 0 89553924 A A A A A A A A A G G G A A A A A A A A
3 chr3_89554938 0 89554938 T T T T T T T T C T C C T T T T T T T T
3 chr3_89557759 0 89557759 A A A A A A A A A A A A A G A A A A A A
3 chr3_89559119 0 89559119 C C C C C C C C C C C C C T C C C C C C
3 chr3_89570646 0 89570646 T T T T T T T T T T T T A T T T T T T T
3 chr3_89573520 0 89573520 C C C C C T C C C C C C C C C C C C C C
3 chr3_89576372 0 89576372 C C C C C C C C C C C C T T C C C C C C
3 chr3_89577632 0 89577632 G G G G G G G G G G G G G G G G G T G G
3 chr3_89579746 0 89579746 A A A A A A A A A A A A A A A A G G A A
3 chr3_89594668 0 89594668 T T T T T T T T C C C C T T T T T T T T
3 chr3_89599655 0 89599655 T T T T T T C T T T T T T T T T T T T T
3 chr3_89604646 0 89604646 G G G G G G G G A A A A G G G G G G G G
3 chr3_89610363 0 89610363 T T T T T T T T T T T T T T T T A T T T
3 chr3_89612166 0 89612166 T T T T T T T T A T T T T T T T T T T T
3 chr3_89613621 0 89613621 A A A A A A A A T T T T A A A A A A A A
3 chr3_89627503 0 89627503 G T T T T T T T T T T T T T T T T T T T
3 chr3_89650499 0 89650499 G G A A A A G G A A A A A A A A A A G G
3 chr3_89650581 0 89650581 A A A A A A A A A A A A A A A A C C A A
3 chr3_89665786 0 89665786 A A A A A A A A G G G G A A A A A A A A
3 chr3_89666451 0 89666451 C C C C C C C C T T T T C C C C C C C C
3 chr3_89666924 0 89666924 G G G G G G G G A A A A G G G G G G G G
3 chr3_89670659 0 89670659 C C C C C C C C C G C C C C C C C C C C
3 chr3_89684525 0 89684525 C C C C C C C C T T T T C C C C C C C C
3 chr3_89698788 0 89698788 A A A A A A A A A A A G A A A A A A A A
3 chr3_89700246 0 89700246 T T C T T T T T T T T T T T T T T T T T
3 chr3_89704273 0 89704273 G G G G G G G G G G G G T T T T G G G G
3 chr3_89708802 0 89708802 T T T T T T T T C T C T T T T T T T T T
3 chr3_89710495 0 89710495 T T T T T T T T T T T T T T T T C C T T
3 chr3_89713010 0 89713010 G G A G G G G G G G G G G G G G G G G G
3 chr3_89713335 0 89713335 T T T T T T C C T T T T T T T T T T T T
3 chr3_89715149 0 89715149 T T T T T T T T A T A T T T T T T T T T
3 chr3_89718368 0 89718368 G G G G A G G G G G G G G G G G G G G G
3 chr3_89726044 0 89726044 A A A A A A A A A A A A A A A C A A A A
3 chr3_89739550 0 89739550 A A A A A A A A G G G G A A A A A A A A
3 chr3_89742454 0 89742454 T T T T T T T T T T T T C T T T T T T T
3 chr3_89744469 0 89744469 T T T T T T T T C T T T T T T T T T T T
3 chr3_89746448 0 89746448 C C C C C T C C C C C C C C C C C C C C
3 chr3_89754806 0 89754806 G G G G C G G G G G G G G G G G G G G G
3 chr3_89760881 0 89760881 G G G G G G G G A A A A G G G G G G G G
3 chr3_89771935 0 89771935 A A A A A A A G A A A A A A A A A A A A
3 chr3_89791736 0 89791736 G G G G G G G G G G G G G G G G C C G G
3 chr3_89792016 0 89792016 A A A T A A A A A A A A A A A A A A A A
3 chr3_89798034 0 89798034 T T T T T T T T T T T T T T C C T T T T
3 chr3_89799477 0 89799477 C C T T T T C C C C C C T T T T T T C C
3 chr3_89800393 0 89800393 C C C C C C C C T T T T C C C C C C C C
3 chr3_89801879 0 89801879 T T C C C C C C C C C C C C C C C C C C
3 chr3_89815737 0 89815737 A A A A A A A A A A A A A A G G A A A A
3 chr3_89816805 0 89816805 A A A A A A A A A A A A A A A G A A A A
3 chr3_89825266 0 89825266 G G G G G G G G G G G G A A G G A A G G
3 chr3_89837379 0 89837379 T T G T T T T T T T T T T T T T T T T T
3 chr3_89848445 0 89848445 C C C C C C C C C C C C T T T T T T C C
3 chr3_89857002 0 89857002 C C C C C C C C C C C C A C C C C C C C
3 chr3_89859022 0 89859022 C C C C C C C C T T T T C C C C C C C C
3 chr3_89864636 0 89864636 T T T T T T T T T T T T T T T T A T T T
3 chr3_89865122 0 89865122 A A A A A A A A G G G G A A A A A A A A
3 chr3_89866916 0 89866916 C C C C C C C C C C C C C G C C C C C C
3 chr3_89872006 0 89872006 A G G G G G G G G G G G G G G G G G A A
3 chr3_89874737 0 89874737 T T T T T T T T C C C C C C C C C C T T
3 chr3_89879092 0 89879092 C C C C C C C C C C C G C C C C C C C C
3 chr3_89884137 0 89884137 A A A G A A A A A A A A A A A A A A A A
3 chr3_89894840 0 89894840 G G G G G G G G G G G G G T G G G G G G
3 chr3_89896660 0 89896660 G G G G G G G G C C C C G G G G G G G G
3 chr3_89896854 0 89896854 A A A A A A A A A A A G A A A A A A A A
3 chr3_89900959 0 89900959 T T T T T T T T T T T T T T C C T T T T
3 chr3_89901162 0 89901162 A A A A A A A A A A A A A A G G A A A A
3 chr3_89910629 0 89910629 C C C C C C C C T T T T C C C C C C C C
3 chr3_89914337 0 89914337 A A A A A A A A A A A A G G A G A A A A
3 chr3_89915008 0 89915008 T T T T T T T T T T T T C T T T T T T T
3 chr3_89916731 0 89916731 C C C C C C C C T T T T C C C C C C C C
3 chr3_89922633 0 89922633 G G G G G G G G G G G G G G G G A A G G
3 chr3_89936856 0 89936856 A A A A A A A A A T A A A A A A A A A A
3 chr3_89938581 0 89938581 A A A A A A A A C C C C A A A A A A A A
3 chr3_89941242 0 89941242 T T T T T T T T T T T T G G T T G G T T
3 chr3_89952182 0 89952182 A A A A A G A A A A A A A A A A A A A A
3 chr3_89953078 0 89953078 T T T T T T T T G G G G T T T T T T T T
3 chr3_89963274 0 89963274 C C C T C C C C C C C C C C C C C C C C
3 chr3_89965888 0 89965888 C C C T C C C C C C C C C C C C C C C C
3 chr3_89983870 0 89983870 A T A A A A A A A A A A A A A A A A T T
3 chr3_89989524 0 89989524 C C C C C C C C T T T T C C C C C C C C
3 chr3_89997386 0 89997386 T T T T T T T T T T T T A T T T T T T T
3 chr3_89999770 0 89999770 A A G G G G A A A A A A A A A A A A A A
3 chr3_90004183 0 90004183 C C C C C C C T C C C C C C C C C C C C
3 chr3_90012811 0 90012811 G G G G G G G G A A A A G G G G G G G G
3 chr3_90015767 0 90015767 G G A G G G G G G G G G G G G G G G G G
3 chr3_90021572 0 90021572 G G G G G G G G G G G G G G G G A G G G
3 chr3_90022910 0 90022910 T T T T T T T T C C C C T T T T T T T T
3 chr3_90023934 0 90023934 T T C T T T T T T T T T T T T T T T T T
3 chr3_90024506 0 90024506 G G T T G G G G G G G G G G G G G G G G
3 chr3_90029233 0 90029233 G G G G G G G G G G A G G G G G G G G G
3 chr3_90035085 0 90035085 C C C C C C C C A A A A C C C C C C C C
3 chr3_90046094 0 90046094 T T T T T T T T T T T T T T G T T T T T
3 chr3_90049514 0 90049514 T T T T T T T T T T G T T T T T T T T T
3 chr3_90051605 0 90051605 T T T T C T T T T T T T T T T T T T T T
3 chr3_90060928 0 90060928 C C C C C C C C C C C C A C C C C C C C
3 chr3_90064306 0 90064306 T T T T T T T T T T T T C T T T T T T T
3 chr3_90065733 0 90065733 C T C C C C T T C C C C C C C C C C C C
3 chr3_90067275 0 90067275 T T T T T T T T T T T T T T C T T T T T
3 chr3_90067952 0 90067952 T T T T T T T T T T T T T T C T T T T T
3 chr3_90068516 0 90068516 A A A A A A A A A A A A G G A G A A A A
3 chr3_90071053 0 90071053 A G A A A A A A A A A A A A A A A A A A
3 chr3_90075313 0 90075313 T T T T T T T T G G G G T T T T T T T T
3 chr3_90088317 0 90088317 T T T T T T T T T T T T T T T T A A T T
3 chr3_90089232 0 90089232 C C C C C G C C C C C C C C C C C C C C
3 chr3_90097829 0 90097829 A A A A A T A A A A A A A A A A A A A A
3 chr3_90102812 0 90102812 A A A A A A A A G G G G A A A A A A A A
3 chr3_90104571 0 90104571 A A A A A A A A C C C C A A A A A A A A
3 chr3_90107524 0 90107524 C C C C C C C C C C C C C C C C T T C C
3 chr3_90113262 0 90113262 T T T T T T T T T T T T T T C C T T T T
3 chr3_90117794 0 90117794 G G G G G G G G G G G G A G G G G G G G
3 chr3_90119141 0 90119141 C C C C C C T T C C C C C C C C C C C C
3 chr3_90119510 0 90119510 A A A A A A A A C C C C A A A A A A A A
3 chr3_90121908 0 90121908 T T T T T T T T C C C C T T T T T T T T
3 chr3_90124964 0 90124964 G G G G A G G G G G G G G G G G G G G G
3 chr3_90132087 0 90132087 G G G G G G G G A G G G G G G G G G G G
3 chr3_90132480 0 90132480 T T T T T T T T C C C C T T T T T T T T
3 chr3_90133298 0 90133298 C C C C C C C C C C C C C T C C C C C C
3 chr3_90135081 0 90135081 G G A G G G G G G G G G G G G G G G G G
3 chr3_90139614 0 90139614 G G G G G G G G G G G G G G T T G G G G
3 chr3_90143762 0 90143762 C C C C C C C C C C C C T T C T T T C C
3 chr3_90150757 0 90150757 A A A A A A A A G G G G A A A A A A A A
3 chr3_90155181 0 90155181 A A A A A A A A A A A A A G A A A A A A
3 chr3_90160140 0 90160140 C C C C C C C C C G C G C C C C C C C C
3 chr3_90161222 0 90161222 T T C C T T T T T T T T T T T T T T T T
3 chr3_90161752 0 90161752 T T T T T T T T C T C T T T T T T T T T
3 chr3_90170426 0 90170426 T T T T T T T T T T T T C T T T T T T T
3 chr3_90174642 0 90174642 G G G G G G G G A A A A G G G G G G G G
3 chr3_90177232 0 90177232 C C T T C T C C C C C C C C C C C C C C
3 chr3_90182381 0 90182381 G G A G G G G G G G G G G G G G G G G G
3 chr3_90188408 0 90188408 G G G G C G G G G G G G G G G G G G G G
3 chr3_90191631 0 90191631 A A G G G G A A A A A A A A A A A A A A
3 chr3_90193253 0 90193253 C C C C C C C C T T T T C C C C C C C C
3 chr3_90194798 0 90194798 G G G G G G G G G G G T G G G G G G G G
3 chr3_90198885 0 90198885 C C C C C C C C C T C C C C C C C C C C
3 chr3_90210421 0 90210421 A A A A A A A A A A A A G G G G A A A A
3 chr3_90219902 0 90219902 T T T T T T T T C C C C T T T T T T T T
3 chr3_90221417 0 90221417 G G A G A G G G G G G G G G G G G G G G
3 chr3_90225919 0 90225919 G G G G G G G G G G G G A G G G G G G G
3 chr3_90236397 0 90236397 T T T T C T T T T T T T T T T T T T T T
3 chr3_90238423 0 90238423 G G G G G G G G G G G G A G G G G G G G
3 chr3_90239266 0 90239266 C C C C C C C C C C C C C C C C C T C C
3 chr3_90243578 0 90243578 C C C C C C C C T T C C C C C C C C C C
3 chr3_90248643 0 90248643 A A A A A C A A A A A A A A A A A A A A
3 chr3_90262197 0 90262197 C C C C C C C C C C C C C T C C C C C C
3 chr3_90270297 0 90270297 A A A A A A A A G G A A A A A A A A A A
3 chr3_90284260 0 90284260 A A A A A A A A G G G G A A A A A A A A
3 chr3_90297442 0 90297442 C C C C C G C C C C C C C C C C C C C C
3 chr3_90301425 0 90301425 T T T T T T T T T T T T G T T T T T T T
3 chr3_90305348 0 90305348 A A G G G G G G A A A A G G G G A A A A
3 chr3_90306153 0 90306153 G G A A A A A A G G G G A A A A G G G G
3 chr3_90311829 0 90311829 T T T T C T T T T T T T T T T T T T T T
3 chr3_90315576 0 90315576 G G G G G G A G G G G G G G G G G G G G
3 chr3_90316339 0 90316339 C C C C C C C C C C C G C C C C C C C C
3 chr3_90336586 0 90336586 G G G G G G G G A A A A G G G G G G G G
3 chr3_90341823 0 90341823 A A A A A G A A G G G G G G G G G G A A
3 chr3_90344028 0 90344028 T T T T T T T T T T T T T T T T C T T T
3 chr3_90345371 0 90345371 T T T T G T T T T T T T T T T T T T T T
3 chr3_90347502 0 90347502 G G G G C G G G G G G G G G G G G G G G
3 chr3_90364124 0 90364124 G G A A A G G G A A A A A A A A A A G G
3 chr3_90364145 0 90364145 G G G G G G G G G G G G A G G G G G G G
3 chr3_90371268 0 90371268 A A G G A A A A G G G G G G G G G G A A
3 chr3_90379928 0 90379928 C C C C C C C C T T T T C C C C C C C C
3 chr3_90380273 0 90380273 T T C T T T T T T T T T T T T T T T T T
3 chr3_90381485 0 90381485 G G G G G G G G G G A G G G G G G G G G
3 chr3_90392463 0 90392463 T T T T T T T T C C C C T T T T T T T T
3 chr3_90396075 0 90396075 A A A A A G A A A A A A A A A A A A A A
3 chr3_90404659 0 90404659 A A A A A A A A C C C C A A A A A A A A
3 chr3_90405671 0 90405671 C C C C C C C C C C C C C C C C T T C C
3 chr3_90416588 0 90416588 G G C C C C G G G G G G G G G G G G G G
3 chr3_90420844 0 90420844 C C C C C C C C C C C T C C C C C C C C
3 chr3_90429126 0 90429126 A A A A A A A A A A A A A A A A A G A A
3 chr3_90429380 0 90429380 T T T T A T T T T T T T T T T T T T T T
3 chr3_90451500 0 90451500 T T T T T T T T C C C C T T T T T T T T
3 chr3_90452433 0 90452433 A A A A A A A A C C C C A A A A A A A A
3 chr3_90464824 0 90464824 C C C C C C C C C C C T C C C C C C C C
3 chr3_90467183 0 90467183 A A A A A A A A A A A A A A G G A A A A
3 chr3_90472999 0 90472999 A A A A A A A A A A A A A A A C A A A A
3 chr3_90483346 0 90483346 A A A A A A A A A A A A A A A A A G A A
3 chr3_90489970 0 90489970 A A A A A A A A A A A A A A A A A T A A
3 chr3_90490086 0 90490086 C C C C C C C C C C C T C C C C C C C C
3 chr3_90495092 0 90495092 C C C C T T C C C C C C C C C C C C C C
3 chr3_90497121 0 90497121 A A G G G G A A A A A A A A A A A A A A
3 chr3_90502315 0 90502315 C C C C C C C C C C C T C C C C C C C C
3 chr3_90503620 0 90503620 A A A A A A A A A A A A G G G G G G A A
3 chr3_90514040 0 90514040 G G G G G G G G G G G G G G G G T T G G
3 chr3_90514098 0 90514098 G G T T T T G G T T T T T T T T T T G G
3 chr3_90519578 0 90519578 A A A A A A A A G G G G A A A A A A A A
3 chr3_90520511 0 90520511 T T C C C C T T C C C C C C C C C C T T
3 chr3_90521142 0 90521142 A A A A A A A A T T T T A A A A A A A A
3 chr3_90537874 0 90537874 T T T T T T T T A A A A T T T T T T T T
3 chr3_90543930 0 90543930 C C C C C T C C C C C C C C C C C C C C
3 chr3_90549609 0 90549609 C C C C C C C C T T T T C C C C C C C C
3 chr3_90555532 0 90555532 C C C C C T C C C C C C C C C C C C C C
3 chr3_90565891 0 90565891 A A A A A A A A A A A A A A A A G G A A
3 chr3_90567227 0 90567227 T T T T T T T T T T T T A A T T T T T T
3 chr3_90567308 0 90567308 C C C C C C C C C C C C C C A C C C C C
3 chr3_90567827 0 90567827 A A A A G G A A A A A A A A A G A A A A
3 chr3_90568414 0 90568414 G G G G G G A A G G G G G G G G G G G G
3 chr3_90572843 0 90572843 C T T T T T T T T T T T T T T T T T T T
3 chr3_90575862 0 90575862 C C C C T T C C C C C C C C C C C C C C
3 chr3_90588259 0 90588259 C T T T T T T T T T T T T T T T T T T T
3 chr3_90592317 0 90592317 A A A A A A A A A A A A A A A A C C A A
3 chr3_90594850 0 90594850 A A A A A A A A A A A A A A A C A A A A
3 chr3_90616554 0 90616554 A A A A A A A A A A A A A T A A A A A A
3 chr3_90619285 0 90619285 G G G G G G G G G G G G C G C C G G G G
3 chr3_90641850 0 90641850 C C C C C C C T C C C C C C C C C C C C
3 chr3_90644399 0 90644399 T T T T T T T T T T C T T T T T T T T T
3 chr3_90655752 0 90655752 T T T T T T T T C C C C T T T T T T T T
3 chr3_90663887 0 90663887 C C C C C C C C C C C C C T C C C C C C
3 chr3_90665602 0 90665602 A A C C A A A A A A A A A A A A A A A A
3 chr3_90674536 0 90674536 T T T T T T T T T T T T T T T T C C T T
3 chr3_90678720 0 90678720 A A A A A A A A G G G G A A A A A A A A
3 chr3_90684256 0 90684256 A A A A A A A A A A A A A A A A C C A A
3 chr3_90686346 0 90686346 C C T T C C C C C C C C C C C C C C C C
3 chr3_90706371 0 90706371 T T T T T T T T C C C C T T T T T T T T
3 chr3_90707614 0 90707614 A A A A A A A A C C C C A A A A A A A A
3 chr3_90713126 0 90713126 T T C T T T T T T T T T T T T T T T T T
3 chr3_90714537 0 90714537 T T T T T T T T C C C C T T C C T T T T
3 chr3_90724480 0 90724480 T T T T T T T T C C C C T T T T T T T T
3 chr3_90728374 0 90728374 T T G G G G G G G G G G G G G G G G G G
3 chr3_90736234 0 90736234 A A A A A T A A A A A A A A A A A A A A
3 chr3_90747692 0 90747692 A G G G G G G G G G G G G G G G G G A A
3 chr3_90749726 0 90749726 C C C C C C C C C C C C C T C C C C C C
3 chr3_90757967 0 90757967 C T C C C C C C C C C C C C C C C C C C
3 chr3_90769389 0 90769389 T T T T T T T T A A A A A T T T A A T T
3 chr3_90769646 0 90769646 T T T T T T T T A A A A A T T T A A T T
3 chr3_90820501 0 90820501 C C C C C C C C C C C C C C C T C C C C
3 chr3_90822536 0 90822536 G G G G G G G G G G G G G T G G G G G G
3 chr3_90833270 0 90833270 C C C C C C C C C C C C C G G G G G C C
3 chr3_90848031 0 90848031 G G G G A G G G G G G G G G G G G G G G
3 chr3_90854707 0 90854707 G G G G G G G G G G G G G G G G G T G G
3 chr3_90859022 0 90859022 T T T T T T T T C C C C T T T T T T T T
3 chr3_90862691 0 90862691 T T T T T T T T T T T T T T G G T T T T
3 chr3_90864049 0 90864049 A A G G A G A A A A A A A A A A A A A A
3 chr3_90868177 0 90868177 C C C G C C C C C C C C C C C C C C C C
3 chr3_90872943 0 90872943 T T T T T T T T C T T T T T T T T T T T
3 chr3_90883931 0 90883931 C C C C C C C C C C C C C C C C C G C C
3 chr3_90885795 0 90885795 A C C C C C C C C C C C C C C C C C C C
3 chr3_90889574 0 90889574 G G G G G G G G G G G G A G G G G G G G
3 chr3_90893020 0 90893020 A A A A A A A A A A A A A A A G A A A A
3 chr3_90894711 0 90894711 A A A A A A A A A A A A A C A A A A A A
3 chr3_90894820 0 90894820 C C C C C C C C C C C C C C T T C C C C
3 chr3_90900117 0 90900117 C C C C C C C C G G G G C C C C C C C C
3 chr3_90909811 0 90909811 T T T T T T T T G T T T T T T T T T T T
3 chr3_90917950 0 90917950 G G G G G G G G T T T T G G G G G G G G
3 chr3_90923096 0 90923096 T T T T T T T T T T T T T T C C T T T T
3 chr3_90925210 0 90925210 G G G G C G G G G G G G G G G G G G G G
3 chr3_90927099 0 90927099 T T T T T T T T T T T T T T C T T T T T
3 chr3_90933369 0 90933369 A A A A A A A A A A A A A A G G A A A A
3 chr3_90953685 0 90953685 T T T T T T T T T T A T T T T T T T T T
3 chr3_90958225 0 90958225 A A A A A A A A A A A A A A A A A T A A
3 chr3_90965578 0 90965578 T T T T T T T T A A A A T T T T T T T T
3 chr3_90978673 0 90978673 C C C C C C C C C C C C C C C T C C C C
3 chr3_90990613 0 90990613 A G A A A A G G A A A A A A A A A A A A
3 chr3_91002301 0 91002301 T T T T T T T T C C C C T T T T T T T T
3 chr3_91004248 0 91004248 G G G G A G G G G G G G G G G G G G G G
3 chr3_91010536 0 91010536 C C C C C C C C C C C C C C T T C C C C
3 chr3_91027770 0 91027770 A A C C C C A A C C C C C C C C C C A A
3 chr3_91029772 0 91029772 A A A A A A A A T T T T A A A A A A A A
3 chr3_91032392 0 91032392 A A A A A A A A A A A A G G G G A A A A
3 chr3_91041041 0 91041041 G G A A A A G G A A A A A A A A A A G G
3 chr3_91041055 0 91041055 G G A G G G G G G G G G G G G G G G G G
3 chr3_91046657 0 91046657 C C C C C C C C C C C C C C C C C G C C
3 chr3_91056044 0 91056044 C T C C C C C C C C C C C C C C C C C C
3 chr3_91060115 0 91060115 C C C C C C C C C C C C C C C C A C C C
3 chr3_91073084 0 91073084 T T C C C C T T C C C C C C C C C C C C
3 chr3_91074543 0 91074543 C T C C C C C C C C C C C C C C C C C C
3 chr3_91109939 0 91109939 G G G G G G G G G G C G G G G G G G G G
3 chr3_91121621 0 91121621 G G G G G G G G A A G G G G G G G G G G
3 chr3_91141615 0 91141615 A A A A A A A A G G G G A A A A A A A A
3 chr3_91149479 0 91149479 T T T T T T T T C C C C T T T T T T T T
3 chr3_91162472 0 91162472 A A A A A A A A A A A A A A A A A G A A
3 chr3_91174885 0 91174885 C C C C C C C C A C A C C C C C C C C C
3 chr3_91191634 0 91191634 G G G G G G G G T T T T G G G G G G G G
3 chr3_91207404 0 91207404 C C T T T T C C T T T T T T T T T T T T
3 chr3_91241959 0 91241959 C C T T C T C C C C C C T T T T T T C C
3 chr3_91243298 0 91243298 T T T T A T T T T T T T T T T T T T T T
3 chr3_91245090 0 91245090 G G G G A G G G G G G G G G G G G G G G
3 chr3_91247289 0 91247289 C C C C C C C C C C C C C C A A C C C C
3 chr3_91252324 0 91252324 A A A A A G A A A A A A A A A A A A A A
3 chr3_91268558 0 91268558 G G G G G G A A G G G G G G G G G G G G
3 chr3_91270355 0 91270355 C T T T T T T T T T T T T T T T T T C C
3 chr3_91270674 0 91270674 T T T T T T T T T T T T T T T T A T T T
3 chr3_91270719 0 91270719 G G G G G G G G G G G G C C G G G G G G
3 chr3_91274222 0 91274222 A A A G A A A A A A A A A A A A A A A A
3 chr3_91278892 0 91278892 C T C C C C C T C C C C C C C C C C C C
3 chr3_91288692 0 91288692 G G A A G G G G G G G G A A A G G G G G
3 chr3_91297676 0 91297676 A A A A A A A A A A A A A A A G A A A A
3 chr3_91298271 0 91298271 G G G G G G G G A A A A G G G G G G G G
3 chr3_91303179 0 91303179 A A A A A A A A G G G G A A A A A A A A
3 chr3_91308827 0 91308827 C C C C C C C C A A A A C C C C C C C C
3 chr3_91320473 0 91320473 G G G G G G G G A A A A G G G G G G G G
3 chr3_91336997 0 91336997 C C C C C C C C C C C C C C C C C T C C
3 chr3_91339251 0 91339251 T T T T C T T T T T T T T T T T T T T T
3 chr3_91341444 0 91341444 C G C C C C G G C C C C C C C C C C C C
3 chr3_91344164 0 91344164 T T C C T T T T T T T T T T T T T T T T
3 chr3_91347651 0 91347651 T T C C C C T T T T T T T T T T T T T T
3 chr3_91350136 0 91350136 T T T T T T T T T T T T T T C C T T T T
3 chr3_91355576 0 91355576 C C T T C C C C C C C C C C C C C C C C
3 chr3_91355995 0 91355995 T T T T T T T T T T T T C C T T T T T T
3 chr3_91368391 0 91368391 G G G G G G G G G G G G G G G G A A G G
3 chr3_91368480 0 91368480 C C C C A C C C C C C C C C C C C C C C
3 chr3_91388731 0 91388731 T T T T T T T T T T T T T T C T T T T T
3 chr3_91388947 0 91388947 G G G G G G G G C C C C C C C C C C G G
3 chr3_91394115 0 91394115 T T C T T T T T T T T T T T T T T T T T
3 chr3_91395170 0 91395170 G G A G G G G G G G G G G G G G G G G G
3 chr3_91397728 0 91397728 T T T T T T T T T T A T T T T T T T T T
3 chr3_91402815 0 91402815 T T T T T T T T C C C C C C C C T T T T
3 chr3_91408760 0 91408760 C C C C C C C C C C C C C C C T C C C C
3 chr3_91413536 0 91413536 G G G G G G G G C G C G G G G G G G G G
3 chr3_91419128 0 91419128 G G A A G G G G G G G G G G G G G G G G
3 chr3_91419459 0 91419459 G G G G G G G G G T G T G G G G G G G G
3 chr3_91422667 0 91422667 C C C C C C C C T T T T C C C C C C C C
3 chr3_91423676 0 91423676 G G A A A G A A G G G G G G G G G G G G
3 chr3_91437518 0 91437518 T T C C T T T T T T T T T T T T T T T T
3 chr3_91437604 0 91437604 G G G G G G G G G G A G G G G G G G G G
3 chr3_91448470 0 91448470 T T T T T T T T T T T T T T G G T T T T
3 chr3_91463244 0 91463244 C C C C C T C C C C C C C C C C C C C C
3 chr3_91474706 0 91474706 A A A A A A A A G G G G G G G G G G A A
3 chr3_91480415 0 91480415 C C T T C T C C C C C C C C C C C C C C
3 chr3_91482742 0 91482742 A A A A A A A A A G A G A A A A A A A A
3 chr3_91491228 0 91491228 C C C C C C C C G G G G C C C C C C C C
3 chr3_91511353 0 91511353 C C C C C C C C C C C T C C C C C C C C
3 chr3_91513793 0 91513793 G G G G G G G G G G G T G G G G G G G G
3 chr3_91526884 0 91526884 T T T T T T T T G T G G T T T T T T T T
3 chr3_91529805 0 91529805 A A A A A A A G A A A A A A A A A A A A
3 chr3_91553249 0 91553249 G G G G G G G G A A A A G G G G G G G G
3 chr3_91572696 0 91572696 A A G G G G G G G G G G G G G G G G A A
3 chr3_91576882 0 91576882 T T T T T T T T T T T T T T A A T T T T
3 chr3_91587102 0 91587102 T T T T T T T T T T A A T T T T T T T T
3 chr3_91591410 0 91591410 G G G G G G G G G G G G C G G G G G G G
3 chr3_91597650 0 91597650 A A A A A A A A A G A A A A A A A A A A
3 chr3_91599821 0 91599821 A A G G G G G G G G G G G G G G G G A A
3 chr3_91602984 0 91602984 A A G G G G A A A A A A A A A A A A A A
3 chr3_91614767 0 91614767 C C C C C C C C C T C C C C C C C C C C
3 chr3_91629766 0 91629766 C C C C C C C T C C C C C C C C C C C C
3 chr3_91650348 0 91650348 G G G G G G G G G G G G A G G G G G G G
3 chr3_91654741 0 91654741 C C C C C C C C T T T T C C C C C C C C
3 chr3_91656509 0 91656509 T T T T T T T T T T T T T T T T G T T T
3 chr3_91666250 0 91666250 G G G G G G G G A A A A A A A A A A G G
3 chr3_91671485 0 91671485 A A A A T T A A A A A A A A A A A A A A
3 chr3_91675615 0 91675615 G G G G G G G G A A A A G G G G G G G G
3 chr3_91675790 0 91675790 G G G G G G G G A A A A G G G G G G G G
3 chr3_91697623 0 91697623 C C T T C C C C C C C C C C C C C C C C
3 chr3_91706501 0 91706501 A A A A A A A A G G G G A A A A A A A A
3 chr3_91712999 0 91712999 T T T T T T T T T T T T C T T T T T T T
3 chr3_91715166 0 91715166 C C C C C C C C C C C C C C C C A A C C
3 chr3_91716450 0 91716450 T T T T T T T T T T T T T T G T T T T T
3 chr3_91724306 0 91724306 C C C C C C C C C C C C C C T T C C C C
3 chr3_91735371 0 91735371 G G G G G G G G A A A A G G G G G G G G
3 chr3_91743455 0 91743455 A A A A A A A A A A A A A A A A G G A A
3 chr3_91743628 0 91743628 G G G G G G G G G G G G G G G G A A G G
3 chr3_91748748 0 91748748 A A A A A A A A T T T T A A A A A A A A
3 chr3_91751074 0 91751074 A A A A A A A A A A A A A A A C A A A A
3 chr3_91768842 0 91768842 T T T T T T T T C C C C C C C C C C T T
3 chr3_91773222 0 91773222 T T T T T T T T T T T T C T T T T T T T
3 chr3_91776885 0 91776885 T T T T T T T T A A A A T T T T T T T T
3 chr3_91779561 0 91779561 T T T T T T T T A A A A T T T T T T T T
3 chr3_91781922 0 91781922 A A A A A A A A A A A T A A A A A A A A
3 chr3_91792744 0 91792744 A A A A G G A A A A A A A A A A A A A A
3 chr3_91811978 0 91811978 T T T T T T T T C C C C T T T T T T T T
3 chr3_91815090 0 91815090 A G A A A A A A A A A A A A A A A A A A
3 chr3_91821667 0 91821667 C C C C C C C C C C C C C T C C C C C C
3 chr3_91821727 0 91821727 A A A A A A A A A A A T A A A A A A A A
3 chr3_91822441 0 91822441 C C C C C C C C A A A A C C C C C C C C
3 chr3_91827114 0 91827114 G G G G G G G G A A G G G G G G G G G G
3 chr3_91848369 0 91848369 T T T T T T T T T T T T G G T T T T T T
3 chr3_91854664 0 91854664 C C T T T T C C C C C C C C C C C C C C
3 chr3_91857590 0 91857590 G G G G G G G G T T T T G G G G G G G G
3 chr3_91866681 0 91866681 G G G G G G G G G G G G G T G G G G G G
3 chr3_91870472 0 91870472 G G G G G G G G G G G G G G C G G G G G
3 chr3_91871861 0 91871861 T T T T A T T T T T T T T T T T T T T T
3 chr3_91877161 0 91877161 C C C C C C C C T T C T C C C C C C C C
3 chr3_91886323 0 91886323 G G G G G G A G G G G G G G G G G G G G
3 chr3_91889103 0 91889103 C C C C C T C C C C C C C C C C C C C C
3 chr3_91890088 0 91890088 A G A A A A G G A A A A A A A A A A G G
3 chr3_91897159 0 91897159 A A A A A A A A A A A A A G A A A A A A
3 chr3_91899826 0 91899826 A A A A A T A A A A A A A A A A A A A A
3 chr3_91900761 0 91900761 C C C C C C C C C C C C G G C C G G C C
3 chr3_91902996 0 91902996 T T T T T T G G T T T T T T T T T T T T
3 chr3_91906895 0 91906895 A A A A A A A C A A A A A A A A A A A A
3 chr3_91910677 0 91910677 C C C C C C C C C C C C C C C G C C C C
3 chr3_91916324 0 91916324 C C C C C C C C C C C C C G C C C C C C
3 chr3_91916658 0 91916658 A A A A A G A A A A A A A A A A A A A A
3 chr3_91922502 0 91922502 A A A A A A A A A A A A A A A A A G A A
3 chr3_91932808 0 91932808 C C C C A C C C C C C C C C C C C C C C
3 chr3_91940781 0 91940781 C C C C C C C C C C C C C C C C T T C C
3 chr3_91940790 0 91940790 T T T T T T T T T T T T T T C C T T T T
3 chr3_91948652 0 91948652 G G G T G G G G G G G G G G G G G G G G
3 chr3_91955271 0 91955271 T T T T T T T T T T T T T T T T C C T T
3 chr3_91957381 0 91957381 G G G G G G G G G G G G G G G G A G G G
3 chr3_91961874 0 91961874 C C C C C C C C C C C C A C C C C C C C
3 chr3_91973637 0 91973637 G G G G G G G G C C C C G G G G G G G G
3 chr3_91976968 0 91976968 G G G G G G G G A A G G G G G G G G G G
3 chr3_91979155 0 91979155 A A A A A A A A C C C C A A A A A A A A
3 chr3_91980889 0 91980889 C C C C C C C C T T T T C C C C C C C C
3 chr3_91996534 0 91996534 T T T T T T T T C C C C T T T T T T T T
3 chr3_92022354 0 92022354 G G G G G G G G G G G G A G G G G G G G
3 chr3_92046920 0 92046920 T T T T T T T T T T T T A A T T T T T T
3 chr3_92064938 0 92064938 T T T T T T T T T T T T T T G G T T T T
3 chr3_92077773 0 92077773 A A A G A A A A A A A A A A A A A A A A
3 chr3_92078066 0 92078066 C C C C C C C C C C C C C C C C T T C C
3 chr3_92081038 0 92081038 T T T T T T T T T T T T G T T T T T T T
3 chr3_92086292 0 92086292 A A A A A A A A G G G G A A A A A A A A
3 chr3_92106544 0 92106544 T T T T T T T T C C C C T T T T T T T T
3 chr3_92119952 0 92119952 G G G G G G G T G G G G G G G G G G G G
3 chr3_92136670 0 92136670 C C C C C T C C C T C C C C C C C C C C
3 chr3_92143639 0 92143639 G G G G G G G G A A A A G G G G G G G G
3 chr3_92143785 0 92143785 T T C T C T T T T T T T T T T T T T T T
3 chr3_92150138 0 92150138 G G G G G G G G G G G G G G A G G G G G
3 chr3_92158443 0 92158443 A A A A C C A A A A A A A A A A A A A A
3 chr3_92165190 0 92165190 A A A T T T A A A A A A A A A A A A A A
3 chr3_92180959 0 92180959 A G G G G G G G G G G G G G G G G G G G
3 chr3_92182099 0 92182099 G G A A A A A A A A A A A A A A A A G G
3 chr3_92185455 0 92185455 C C C C C C C C T T T T C C C C C C C C
3 chr3_92200143 0 92200143 C C C C C C C C C C C C G G C C C C C C
3 chr3_92204611 0 92204611 C C A C C C C C C C C C C C C C C C C C
3 chr3_92211085 0 92211085 G G T T T T G G G G G G G G G G G G G G
3 chr3_92212580 0 92212580 C C C C C C C C C C C C C C T T C C C C
3 chr3_92216129 0 92216129 C C C C C C C C C C C C C G C C C C C C
3 chr3_92218444 0 92218444 G G G G A G G G G G G G G G G G G G G G
3 chr3_92220393 0 92220393 A C C C C C C C C C C C C C C C C C C C
3 chr3_92228636 0 92228636 T T T T C T T T T T T T T T T T T T T T
3 chr3_92231024 0 92231024 T T T T T T T T C T C T T T T T T T T T
3 chr3_92235983 0 92235983 T T A A A A T T A A A A A A A A A A T T
3 chr3_92241717 0 92241717 G G G G C G G G G G G G G G G G G G G G
3 chr3_92242811 0 92242811 C C C C C C C C C C C C C C C C T T C C
3 chr3_92244020 0 92244020 G G A A A A G G A A A A A A A A A A G G
3 chr3_92259168 0 92259168 G G G G G G G G G G G G C G G G G G G G
3 chr3_92261675 0 92261675 C C C C C C C C C C C C C T C C C C C C
3 chr3_92262212 0 92262212 G G G G G G G G G G G G G G G G A G G G
3 chr3_92266404 0 92266404 A A A A A A A A G G G G A A A A A A A A
3 chr3_92271655 0 92271655 T T T T T T T T T T T T C T T T T T T T
3 chr3_92274295 0 92274295 G G G G G G G G G G G G G G G G A G G G
3 chr3_92284348 0 92284348 G T T T T T T T T T T T T T T T T T G G
3 chr3_92286392 0 92286392 A A A A A A A A A A A A A G A A A A A A
3 chr3_92287849 0 92287849 G G G G G G G G A A A A G G G G G G G G
3 chr3_92288093 0 92288093 T T T T T T T T T T T T T T C C T T T T
3 chr3_92301872 0 92301872 G G G G G G G G T T T T T T T T T T G G
3 chr3_92305445 0 92305445 C C C C C C C T C C C C C C C C C C C C
3 chr3_92311829 0 92311829 G G G G G G G G G G G G G G A A G G G G
3 chr3_92315229 0 92315229 G G G G G G G G A G G G G G G G G G G G
3 chr3_92320034 0 92320034 C C C C C C C C T T T T C C C C C C C C
3 chr3_92320167 0 92320167 C C C C C C C C C C C C C C C C C T C C
3 chr3_92329024 0 92329024 C C C C C C C C C C C C C C C C G G C C
3 chr3_92330469 0 92330469 A T A A A A A A A A A A A A A A A A A A
3 chr3_92332598 0 92332598 T T T T T T T T C T T T T T T T T T T T
3 chr3_92338752 0 92338752 G G G G G G G G G G G G G G G G A G G G
3 chr3_92340817 0 92340817 A A A A A A A A A G A G A A A A A A A A
3 chr3_92341679 0 92341679 G G A A A A G G A A A A A A A A A A G G
3 chr3_92349523 0 92349523 T T G T T T T T T T T T T T T T T T T T
3 chr3_92363619 0 92363619 T T A A A T T T T T T T T T T T T T T T
3 chr3_92368514 0 92368514 A A A T A A A A A A A A A A A A A A A A
3 chr3_92368676 0 92368676 T T A A A A T T T T T T A A A A A A T T
3 chr3_92369124 0 92369124 C C C C C C C C G G G G C C C C C C C C
3 chr3_92370180 0 92370180 G G G G A G G G G G G G G G G G G G G G
3 chr3_92375256 0 92375256 C C C C C C C C C C C C C C A A C C C C
3 chr3_92381040 0 92381040 C C A A A A C C C C C C A A A A A A C C
3 chr3_92408997 0 92408997 G G G G G T G G G G G G G G G G G G G G
3 chr3_92422626 0 92422626 G G G G G G G G A A A A G G G G G G G G
3 chr3_92425782 0 92425782 G G G G G G G G G G G G A G G G G G G G
3 chr3_92444856 0 92444856 T T T T C C T T T T T T T T T T T T T T
3 chr3_92447512 0 92447512 T T C C T T T T T T T T T T T T T T T T
3 chr3_92454798 0 92454798 G G G G G G G G A A A A G G G G G G G G
3 chr3_92455927 0 92455927 A A A A A A C C A A A A A A A A A A A A
3 chr3_92457448 0 92457448 C C C C C C C C C C C C C C A A C C C C
3 chr3_92460708 0 92460708 A A A A A A A A A A A A A A A A T T A A
3 chr3_92461572 0 92461572 C C C C C C C C T T T T C C C C C C C C
3 chr3_92465401 0 92465401 G G G G G G G G A A A A G G G G G G G G
3 chr3_92492389 0 92492389 C C C C A C C C C C C C C C C C C C C C
3 chr3_92493505 0 92493505 C C C C C C C C T T T T C C C C C C C C
3 chr3_92494010 0 92494010 A A A A A A A A T T T T A A A A A A A A
3 chr3_92494833 0 92494833 T T T T T T T T T T C T T T T T T T T T
3 chr3_92499922 0 92499922 G G G G G G G G G G G G G G G G A G G G
3 chr3_92503646 0 92503646 G G G G G G G G C G G G G G G G G G G G
3 chr3_92505594 0 92505594 T T T T T T T T T T G T T T T T T T T T
3 chr3_92513885 0 92513885 G G G G G G G G G G G G C G G G G G G G
3 chr3_92514509 0 92514509 G G G G G G G G G G G G G T G G G G G G
3 chr3_92515541 0 92515541 C C G G C C C C C C C C C C C C C C C C
3 chr3_92515831 0 92515831 T T T T T T T T C C C C T T T T T T T T
3 chr3_92521615 0 92521615 T T T T T T T T T T T T T T C T T T T T
3 chr3_92522896 0 92522896 C C C C C C C C T T T T C C C C C C C C
3 chr3_92525701 0 92525701 C C T T C C C C C C C C C C C C C C C C
3 chr3_92526936 0 92526936 T T T T T T T T T T C T T T T T T T T T
3 chr3_92530285 0 92530285 C C C C C C C C C C C C C C A A C C C C
3 chr3_92537418 0 92537418 G G G G G G G G G G G G G G A A G G G G
3 chr3_92538184 0 92538184 T T T T T T T T T T T T T T C T T T T T
3 chr3_92539763 0 92539763 A A A A G G A A A A A A A A A A A A A A
3 chr3_92543616 0 92543616 A A A A A A A A A A A G A A A A A A A A
3 chr3_92546727 0 92546727 C C C T T T C C C C C C C C C C C C C C
3 chr3_92547511 0 92547511 T T T T T T T T G G G G T T T T T T T T
3 chr3_92570050 0 92570050 A A A G A A A A A A A A A A A A A A A A
3 chr3_92575208 0 92575208 A A A A A G A A A A A A A A A A A A A A
3 chr3_92577073 0 92577073 A A A A A G A A A A A A A A A A A A A A
3 chr3_92579454 0 92579454 A A A A A A A A A A A A A A A A G G A A
3 chr3_92583418 0 92583418 A A A A G G A A A A A A A A A A A A A A
3 chr3_92586976 0 92586976 A A A A A A A A A A A A G G A A A A A A
3 chr3_92587118 0 92587118 C C C C C T C C C C C C C C C C C C C C
3 chr3_92597056 0 92597056 A A A A A A A C A A A A A A A A A A A A
3 chr3_92598816 0 92598816 G G G G G G G G G G G G G G A G G G G G
3 chr3_92602950 0 92602950 C C C T C C C C C C C C C C C C C C C C
3 chr3_92603572 0 92603572 G G G G G G G G A G A G G G G G G G G G
3 chr3_92611425 0 92611425 A A A A A A A A A A A A A G A A A A A A
3 chr3_92616792 0 92616792 G G A A A G G G G G G G G G A G G G G G
3 chr3_92618088 0 92618088 A G G G G G G G G G G G G G G G G G A A
3 chr3_92618984 0 92618984 G G C C C G G G G G G G G G G G G G G G
3 chr3_92625689 0 92625689 T T T T T T T T A T A T T T T T T T T T
3 chr3_92627559 0 92627559 C C C C C C C C T T T T C C C C C C C C
3 chr3_92634782 0 92634782 G G A G A A G G A A A A A A A A A A G G
3 chr3_92636346 0 92636346 T T C T T T T T T T T T T T T T T T T T
3 chr3_92637215 0 92637215 T T T T T T T T T T T T T T C T T T T T
3 chr3_92639956 0 92639956 T T A A T T T T T T T T A A A A A A T T
3 chr3_92640935 0 92640935 G G G G G G G G A A A A G G G G G G G G
3 chr3_92655087 0 92655087 A A A C A A A A A A A A A A A A A A A A
3 chr3_92662424 0 92662424 C C C C C C C C C C C C C G C C C C C C
3 chr3_92667675 0 92667675 C C C C C C C C C C C C C C C C C G C C
3 chr3_92668568 0 92668568 C C C C C C C C C C C C C C C C T T C C
3 chr3_92669489 0 92669489 C C C T T T C C T T T T C C C C C C C C
3 chr3_92670542 0 92670542 C C C C A A C C C C C C C C C C C C C C
3 chr3_92675748 0 92675748 C C G G C C C C C C C C C C C C C C C C
3 chr3_92681911 0 92681911 C C C C C T C C C C C C C C C T C C C C
3 chr3_92683806 0 92683806 A A A A A A A A G G G G A A A A A A A A
3 chr3_92686742 0 92686742 T T A T T T T T T T T T T T T T T T T T
3 chr3_92690022 0 92690022 A A G G G G A A G G G G A A A A A A A A
3 chr3_92698669 0 92698669 G G G G G G G G C C C C G G G G G G G G
3 chr3_92699887 0 92699887 G G G G C G G G G G G G G G G G G G G G
3 chr3_92711318 0 92711318 C C C C C C C C C C C C A C C C C C C C
3 chr3_92721376 0 92721376 G G G G G G G G G G T T G G G G G G G G
3 chr3_92727615 0 92727615 T T T T T T T T T T C C T T T T T T T T
3 chr3_92736755 0 92736755 T T T T G T T T T T T T T T T T T T T T
3 chr3_92749290 0 92749290 A A A A A A A A A G G G A A A A A A A A
3 chr3_92752944 0 92752944 C C C C C C C C C C C C C C C C A A C C
3 chr3_92756651 0 92756651 A A A G A A A A A A A A A A A A A A A A
3 chr3_92760492 0 92760492 T T T T T T A A T T T T T T T T T T T T
3 chr3_92764549 0 92764549 T T T T T T T T T T C T T T T T T T T T
3 chr3_92767679 0 92767679 C C C C C C C C T T T T C C C C C C C C
3 chr3_92772603 0 92772603 G G G G G G G G G G G G G G G T G G G G
3 chr3_92776983 0 92776983 T T C C C C T T T T T T T T T T T T T T
3 chr3_92785421 0 92785421 C C C C C C C C C C C C C T C C C C C C
3 chr3_92785583 0 92785583 T T T T T T T T G G G G T T T T T T T T
3 chr3_92794856 0 92794856 C C C C C G C C C C C C C C C C C C C C
3 chr3_92809232 0 92809232 C C C C C C C C C C C C C C C C T T C C
3 chr3_92819990 0 92819990 A G G G G G A A G G G G G G G G G G A A
3 chr3_92827888 0 92827888 C C C C C C C C C C C C C C A A C C C C
3 chr3_92833588 0 92833588 C C C C C C C C T T T T C C C C C C C C
3 chr3_92842240 0 92842240 A A A A A A A A A A A A A A G G A A A A
3 chr3_92844038 0 92844038 C C C C C G C C C C C C C C C C C C C C
3 chr3_92853244 0 92853244 G G G G G G G G G G G G G G G G C C G G
3 chr3_92855748 0 92855748 G G G G G G G G G G G G G G G G G T G G
3 chr3_92862804 0 92862804 C C C C C C C C T T T T C C C C C C C C
3 chr3_92865330 0 92865330 G G G G A G G G G G G G G G G G G G G G
3 chr3_92866938 0 92866938 T T T T T T T T T T T T T T T T C C T T
3 chr3_92877707 0 92877707 T T T T T T T T C C C C T T T T T T T T
3 chr3_92880926 0 92880926 G G A G G G G G G G G G G G G G G G G G
3 chr3_92883158 0 92883158 A A A A A A A A A A A A A A A A A G A A
3 chr3_92890898 0 92890898 C C C C C C C C C C C C C C T T C C C C
3 chr3_92897449 0 92897449 T T T T T T T T A A A A T T T T T T T T
3 chr3_92916014 0 92916014 A G A A A A A A A A A A A A A A A A A A
3 chr3_92917517 0 92917517 T T T T T T T T T T T T C T T T T T T T
3 chr3_92917804 0 92917804 C C C T C C C C C C C C C C C C C C C C
3 chr3_92928505 0 92928505 C C C T C C C C C C C C C C C C C C C C
3 chr3_92931766 0 92931766 C C C C C C C C C C C C C T C C C C C C
3 chr3_92941375 0 92941375 A A A A A A A A A A A A A G A A A A A A
3 chr3_92942506 0 92942506 G G G G G G G G G G G G G G T T G G G G
3 chr3_92942907 0 92942907 T T C C T T C C C C C T C C C C C C C C
3 chr3_92962930 0 92962930 A A A A A A A A A A A G A A A A A A A A
3 chr3_92985984 0 92985984 G G G G G G G G G G G G G G A A G G G G
3 chr3_92986957 0 92986957 C T C C C C C C C C C C C C C C C C C C
3 chr3_92987992 0 92987992 T T T T C T T T T T T T T T T T T T T T
3 chr3_92989375 0 92989375 C C A A A A C C A A A A A A A A A A C C
3 chr3_93020613 0 93020613 A A A A A A A A A A A A A G A A A A A A
3 chr3_93058509 0 93058509 G G A G G G G G G G G G G G G G G G G G
3 chr3_93066724 0 93066724 C C C C C G C C C C C C C C C C C C C C
3 chr3_93069631 0 93069631 G G G G G G G G C C C C G G G G G G G G
3 chr3_93070023 0 93070023 G G G G G G G G G G G G G G G G C C G G
3 chr3_93077236 0 93077236 G G G G G G G G G G G G G G A A G G G G
3 chr3_93089089 0 93089089 A A A A A A A A A A A C A A A A A A A A
3 chr3_93094941 0 93094941 G G A G A G G G G G G G G G G G G G G G
3 chr3_93099075 0 93099075 G G A G A G G G G G G G G G G G G G G G
3 chr3_93119221 0 93119221 A G G G G G G G G G G G G G G G G G G G
3 chr3_93136236 0 93136236 T T T T T T T T G G G G T T T T T T T T
3 chr3_93138883 0 93138883 G G G G A G G G G G G G G G G G G G G G
3 chr3_93152248 0 93152248 G G G G A G G G G G G G G G G G G G G G
3 chr3_93159743 0 93159743 G G A A A A G G G G G G G G G G G G G G
3 chr3_93161426 0 93161426 C C C C C C C C C C C C T T C C C C C C
3 chr3_93168190 0 93168190 T T T T C T T T T T T T T T T T T T T T
3 chr3_93172762 0 93172762 A A A A A A A A A A A A A G A A A A A A
3 chr3_93174065 0 93174065 C C T T T T C C T T T T C C C C C C C C
3 chr3_93181998 0 93181998 C G C C C C C C C C C C C C C C C C C C
3 chr3_93187502 0 93187502 T T T T T T T T T T T T A T T T T T T T
3 chr3_93192403 0 93192403 G G G G G G C C G G G G G G G G G G G G
3 chr3_93197044 0 93197044 A A G G G G A A A A A A G G A A G G A A
3 chr3_93201959 0 93201959 G G G G G G G G A A A A G G G G G G G G
3 chr3_93206584 0 93206584 C C C C C C C C C C C C C C C C C T C C
3 chr3_93208196 0 93208196 G G A A G G G G G G G G G G G G G G G G
3 chr3_93208751 0 93208751 C C C C C C A C C C C C C C C C C C C C
3 chr3_93212697 0 93212697 A A A A A A A A G G G G A A A A A A A A
3 chr3_93223443 0 93223443 T T T T T T C T T T T T T T T T T T T T
3 chr3_93228856 0 93228856 C C C C C C C C T T T T C C C C C C C C
3 chr3_93235416 0 93235416 C C C C C C C C C C C C A C C C C C C C
3 chr3_93254460 0 93254460 C T C C C C T T C C C C C C C C C C C C
3 chr3_93255956 0 93255956 G G G G G G G G A A A A G G G G G G G G
3 chr3_93266963 0 93266963 T T T T T T T T T T C C T T T T T T T T
3 chr3_93276246 0 93276246 A A A A A C A A A A A A A A A A A A A A
3 chr3_93284541 0 93284541 A A A C A A A A A A A A A A A A A A A A
3 chr3_93288963 0 93288963 C C C C A C C C C C C C C C C C C C C C
3 chr3_93319141 0 93319141 A A G G A A A A A A A A A A A A A A A A
3 chr3_93334930 0 93334930 C C C C C C C C C C C C C C T T C C C C
3 chr3_93341458 0 93341458 A A A A A G A A A G A G A A A A A A A A
3 chr3_93347544 0 93347544 C C C C C C C C G G G G C C C C C C C C
3 chr3_93348063 0 93348063 C C C C C C C C C C C T C C C C C C C C
3 chr3_93348377 0 93348377 A A A A A A A A A A A G A A A A A A A A
3 chr3_93349070 0 93349070 C C C C C C C C C C C C C G C C C C C C
3 chr3_93352289 0 93352289 G G G G G G G G A A A A G G G G G G G G
3 chr3_93358943 0 93358943 C C C C C T C C C C C C C C C C C C C C
3 chr3_93379688 0 93379688 A A A A A A A A A A A A A A A A A C A A
3 chr3_93383636 0 93383636 C C T T C C C C C C C C C C C C C C C C
3 chr3_93384679 0 93384679 A A A A A A A A A A A A A A C C A A A A
3 chr3_93401312 0 93401312 G G A G A G G G G G G G G G G G G G G G
3 chr3_93423133 0 93423133 C C C T C C C C C C C C C C C C C C C C
3 chr3_93430611 0 93430611 A A A A A A A T A A A A A A A A A A A A
3 chr3_93437215 0 93437215 G G A G A G G G G G G G G G G G G G G G
3 chr3_93438250 0 93438250 T T T T T T T T T T T T C T T T C C T T
3 chr3_93457393 0 93457393 A A A A A A A A A C A A A A A A A A A A
3 chr3_93463800 0 93463800 G G G G G G G G G G G G G G A A G G G G
3 chr3_93467778 0 93467778 T T T T T T T T T T T T G G T T T T T T
3 chr3_93471753 0 93471753 T T T T T T T T C C C C T T T T T T T T
3 chr3_93474924 0 93474924 C C A C C C C C C C C C C C C C C C C C
3 chr3_93475516 0 93475516 A A A A A A A G A A A A A A A A A A A A
3 chr3_93488819 0 93488819 C C C C C T C C C C C C C C C C C C C C
3 chr3_93488913 0 93488913 C C C C C C C C C C C C C C G G C C C C
3 chr3_93491780 0 93491780 C C C C C C C C C C C C C C T T C C C C
3 chr3_93492288 0 93492288 A A A A A A A A G G G G A A A A A A A A
3 chr3_93495196 0 93495196 T T C C C C C T C C C C C C C C C C C C
3 chr3_93496530 0 93496530 C C C C C C C C C C C C A C C C C C C C
3 chr3_93505478 0 93505478 G G C C C C C C C C C C C C C C C C C C
3 chr3_93510939 0 93510939 A A A A A A A A A A A A A A C C A A A A
3 chr3_93513904 0 93513904 T T T T T T T T T T T T G G T T T T T T
3 chr3_93514574 0 93514574 C C C C C C C C G G G G C C C C C C C C
3 chr3_93518850 0 93518850 C C C C C C C C C C C C C C C C C T C C
3 chr3_93518851 0 93518851 G G G G A G G G G G G G G G G G G G G G
3 chr3_93521066 0 93521066 T T T T T T T T C C C C T T T T T T T T
3 chr3_93544607 0 93544607 A A A A A G A A A A A A A A A A A A A A
3 chr3_93548289 0 93548289 G G G G G G G G T T T T G G G G G G G G
3 chr3_93549581 0 93549581 C C C C C C C C C C C C C C C C C T C C
3 chr3_93549640 0 93549640 C C C C A C C C C C C C C C C C C C C C
3 chr3_93549772 0 93549772 C C C C C C C T C C C C C C C C C C C C
3 chr3_93551290 0 93551290 T T T T T T T T T T T T T T T T C T T T
3 chr3_93552388 0 93552388 A A A A A A A A A A A A A A A G A A A A
3 chr3_93555604 0 93555604 G G G G A G G G G G G G G G G G G G G G
3 chr3_93558883 0 93558883 G G G G G G C G G G G G G G G G G G G G
3 chr3_93560898 0 93560898 T T T T T T T T C C C C T T T T T T T T
3 chr3_93564026 0 93564026 A A A A A A A A A A A G A A A A A A A A
3 chr3_93564044 0 93564044 C C C C C C C C C C C C C C C C C G C C
3 chr3_93568804 0 93568804 G G G G G G G G G G G G A A G G G G G G
3 chr3_93576740 0 93576740 C C C C C C C C T T T T C C C C C C C C
3 chr3_93583316 0 93583316 C C C G C C C C C C C C C C C C C C C C
3 chr3_93586261 0 93586261 C C C C C C C C C C C C C C T T C C C C
3 chr3_93597050 0 93597050 G G C C C C G G C C C C C C C C C C G G
3 chr3_93599534 0 93599534 A A A A A A A A A A A A A A A A G G A A
3 chr3_93605887 0 93605887 A A A A A G A A A A A A A A A A A A A A
3 chr3_93607259 0 93607259 G G G G G G G G G G G G A G G G G G G G
3 chr3_93615733 0 93615733 A A A A A G A A A A A A A A A A A A A A
3 chr3_93616251 0 93616251 G G G T G G G G G G G G G G G G G G G G
3 chr3_93638694 0 93638694 A A A A A A A A C C C C A A A A A A A A
3 chr3_93641768 0 93641768 T T T T T T T T T T T T C T C C T T T T
3 chr3_93644887 0 93644887 A A A A A A A A A G A A A A A A A A A A
3 chr3_93653419 0 93653419 T T T T C T T T T T T T T T T T T T T T
3 chr3_93663719 0 93663719 A A A A A A A A A A A A A A A A G G A A
3 chr3_93665493 0 93665493 A A A A A A A A G G G G A A A A A A A A
3 chr3_93667934 0 93667934 G G G G G G G G A A A A G G G G G G G G
3 chr3_93670564 0 93670564 A A A A A A A A A A A G A A A A A A A A
3 chr3_93678741 0 93678741 A A A A A A A A T T T T A A A A A A A A
3 chr3_93684883 0 93684883 T T T T T T T T T T T T T T G G G G T T
3 chr3_93701071 0 93701071 C C C C C C C C A A A A C C C C C C C C
3 chr3_93702907 0 93702907 A A A A A A A A A A A A A A A A A G A A
3 chr3_93706577 0 93706577 G G G G A G G G G G G G G G G G G G G G
3 chr3_93709417 0 93709417 A A A A A A A A G G G G A A A A A A A A
3 chr3_93712046 0 93712046 C C C C C C C C G G G G C C C C C C C C
3 chr3_93717440 0 93717440 C C C C C C C C C C C C C C C C C T C C
3 chr3_93721174 0 93721174 G G G G G G G G C G C G G G G G G G G G
3 chr3_93727386 0 93727386 A A A A A A A A A A A A A A T T A A A A
3 chr3_93732719 0 93732719 G G G G G G G G G G G G G T G G G G G G
3 chr3_93733374 0 93733374 T T T T T T T T C C C C T T T T T T T T
3 chr3_93741010 0 93741010 C C G G G G C C C C C C C C C C C C C C
3 chr3_93752829 0 93752829 A A A A A A A A C C C C A A A A A A A A
3 chr3_93759126 0 93759126 G G G G G G G G A A A A G G G G G G G G
3 chr3_93762220 0 93762220 T T T T T T T T C C C C T T T T T T T T
3 chr3_93770512 0 93770512 C C C C C C C C T T T T C C C C C C C C
3 chr3_93776095 0 93776095 C C C C C C C C C C C C C C A A C C C C
3 chr3_93776338 0 93776338 A A A A A A A A A A A A A A A A G G A A
3 chr3_93777062 0 93777062 C C C C C C C C C C C C C C G G C C C C
3 chr3_93788188 0 93788188 T T C T T T T T T T T T T T T T T T T T
3 chr3_93788717 0 93788717 T T T T T T T T C C C C T T T T T T T T
3 chr3_93792768 0 93792768 G G G G G G C G G G G G G G G G G G G G
3 chr3_93797989 0 93797989 G G A A A A G G A A A A A A A A A A G G
3 chr3_93799709 0 93799709 G G G G G G G G T T T T G G G G G G G G
3 chr3_93801293 0 93801293 T T T T T T T T T T T T T T C C T T T T
3 chr3_93826550 0 93826550 T T T T T T T T C C C C T T T T T T T T
3 chr3_93832055 0 93832055 A A A A A A A A G G G G A A A A A A A A
3 chr3_93846429 0 93846429 A A A A G G A A A A A A A A A A A A A A
3 chr3_93852780 0 93852780 T T T T T T T T G T T T T T T T T T T T
3 chr3_93868266 0 93868266 C C C C C C C C C T C C C C C C C C C C
3 chr3_93874504 0 93874504 C C C C C C C C C C T T C C C C C C C C
3 chr3_93890865 0 93890865 A A A A C C A A A A A A A A A A A A A A
3 chr3_93893020 0 93893020 A A A A A A A A A A A A A G A A A A A A
3 chr3_93904256 0 93904256 A A G G G G A A A A A A A A A A A A A A
3 chr3_93917766 0 93917766 A A A A A A A A A A A A A T A A A A A A
3 chr3_93928372 0 93928372 A A G G A A A A A A A A A A A A A A A A
3 chr3_93933853 0 93933853 C C C C C C C C C C C C A C C C C C C C
3 chr3_93942708 0 93942708 A A A A A A A A A A A A A G A A A A A A
3 chr3_93946090 0 93946090 A A A A G G A A A A A A A A A A A A A A
3 chr3_93959086 0 93959086 A A A A A A A A A A A A A G A A A A A A
3 chr3_93967072 0 93967072 T T T T T T T T G G G G T T T T T T T T
3 chr3_93970558 0 93970558 G G G G A A G G G G G G G G G G G G G G
3 chr3_93978263 0 93978263 A A A A A A A A A A A A G G A A A A A A
3 chr3_93978725 0 93978725 A A A A A A T T A A A A A A A A A A A A
3 chr3_93990349 0 93990349 C T T T T T T T T T T T T T T T T T C C
3 chr3_93993168 0 93993168 T T T T T T T T T T T T G G T T T T T T
3 chr3_93993474 0 93993474 G G G G G G C C G G G G G G G G G G C C
3 chr3_94001047 0 94001047 T T T T C C T T T T T T T T T T T T T T
3 chr3_94005869 0 94005869 C C G G G G C C C C C C C C C C C C C C
3 chr3_94006431 0 94006431 C C C C C C C C C T C C C C C C C C C C
3 chr3_94020531 0 94020531 A A A A A A A A T T T T A A A A A A A A
3 chr3_94020933 0 94020933 A A A A A A A A C C C C A A A A A A A A
3 chr3_94028250 0 94028250 A A A A A A A A G G G G A A A A A A A A
3 chr3_94041540 0 94041540 T T T T T T T T C C C C T T T T T T T T
3 chr3_94078352 0 94078352 A A A A A A G G A A A A A A A A A A A A
3 chr3_94099156 0 94099156 T T T T T T T T C C C C T T T T T T T T
3 chr3_94112102 0 94112102 T T T T T T T T T T T T G G G G G G T T
3 chr3_94116884 0 94116884 C C C C C C C C C C C C T T T T T T C C
3 chr3_94123747 0 94123747 T T T T T T T T T T T T T T T T G G T T
3 chr3_94126661 0 94126661 A A A A A A A A C C C C A A A A A A A A
3 chr3_94138733 0 94138733 G G G G G G G G G G G G G G A A G G G G
3 chr3_94139929 0 94139929 G G G G G G G G C C C C G G G G G G G G
3 chr3_94140996 0 94140996 C C C C C C C C C C C C C T C C C C C C
3 chr3_94149130 0 94149130 T T T T T T T T T T T T T T G T T T T T
3 chr3_94161808 0 94161808 G G A G G G G G G G G G G G G G G G G G
3 chr3_94161898 0 94161898 T T T T T T G G T T T T T T T T T T T T
3 chr3_94164180 0 94164180 C C C C C C C C T T T T C C C C C C C C
3 chr3_94166012 0 94166012 C C C C C C C C C T C C C C C C C C C C
3 chr3_94166867 0 94166867 G G A A A A G G A A A A A A A A A A G G
3 chr3_94184317 0 94184317 T T C C C C T T C C C C C C C C C C T T
3 chr3_94184682 0 94184682 C C C C C C C C T T T T C C C C C C C C
3 chr3_94190075 0 94190075 G G G G G G G G G G A G G G G G G G G G
3 chr3_94201210 0 94201210 A A A A A A A A A A A A A C A A A A A A
3 chr3_94206946 0 94206946 G G A A A A A A A A A A A A A A A A G G
3 chr3_94221053 0 94221053 A A A A A A A A A A A A A G A A G G A A
3 chr3_94237892 0 94237892 T T C T C C T T T T T T T T T T T T T T
3 chr3_94245145 0 94245145 T T T T T T C C T T T T T T T T T T T T
3 chr3_94249998 0 94249998 T T T T T T T T T T T T C T T T T T T T
3 chr3_94251299 0 94251299 T T T T T T T T T T T T T T C T T T T T
3 chr3_94263580 0 94263580 G G G G G G G G G G A G G G G G G G G G
3 chr3_94266562 0 94266562 G G G G G G G G A A A A G G G G G G G G
3 chr3_94275648 0 94275648 A A A A A A A A A G A G A A A A A A A A
3 chr3_94276412 0 94276412 T T T T T T T T C C C C T T T T T T T T
3 chr3_94284127 0 94284127 C C C C C C C C C C C C A C C C C C C C
3 chr3_94284750 0 94284750 A A A A A A A A A A A A A A T T A A A A
3 chr3_94292500 0 94292500 A A A G A A A A A A A A A A A A A A A A
3 chr3_94301104 0 94301104 C C C C C C C C T T T T C T C C C C C C
3 chr3_94303945 0 94303945 T T T T T T T T C C C C T T T T T T T T
3 chr3_94304088 0 94304088 A A A A A A A A A C A C A A A A A A A A
3 chr3_94309097 0 94309097 C C C C C C C C C C C C C C C C T T C C
3 chr3_94310479 0 94310479 C C C C C C C C C G C G C C C C C C C C
3 chr3_94311508 0 94311508 G G G G G G G G G G G G A G G G G G G G
3 chr3_94319313 0 94319313 G G A A A A G G A A A A A A A A A A G G
3 chr3_94327870 0 94327870 C C C C C C C C C C C C C C C T C C C C
3 chr3_94344176 0 94344176 G G G G G G G G A A A A G G G G G G G G
3 chr3_94346896 0 94346896 C C C C C C C C C C C C G G C C C C C C
3 chr3_94349999 0 94349999 A A A A A A G G A A A A A A A A A A A A
3 chr3_94351171 0 94351171 A A A G A A A A A A A A A A A A A A A A
3 chr3_94365022 0 94365022 G G G G G G G G C G C G G G G G G G G G
3 chr3_94377450 0 94377450 A A A A A A A A A T A T A A A A A A A A
3 chr3_94381643 0 94381643 G G G G A A G G G G G G G G G G G G G G
3 chr3_94389864 0 94389864 A A G G A A A A A A A A A A A A A A A A
3 chr3_94392341 0 94392341 C C C C C C C C C G C G C C C C C C C C
3 chr3_94405510 0 94405510 C C C C C C C C C C C C C C C C C T C C
3 chr3_94445027 0 94445027 A G G G G G G G G G G G G G G G G G G G
3 chr3_94456703 0 94456703 G G G G G G G G C C C C G G G G G G G G
3 chr3_94459098 0 94459098 A A A A A A A A A A A A A A A A G G A A
3 chr3_94462679 0 94462679 A A A A A A A A G G G G A A A A A A A A
3 chr3_94464940 0 94464940 C C C C C C C C C C C C T T C C C C C C
3 chr3_94467511 0 94467511 C C G G G G C C G G G G G G G G G G C C
3 chr3_94484840 0 94484840 G G G G G G G G T T T T G G G G G G G G
3 chr3_94485716 0 94485716 G G G G G G G G A A A A A A A A A A G G
3 chr3_94486081 0 94486081 G G G G G G A A G G G G G G G G G G G G
3 chr3_94493199 0 94493199 A A A A A A A A A A A G A A A A A A A A
3 chr3_94506661 0 94506661 G G G G G G G G G G G G A A A A A A G G
3 chr3_94511932 0 94511932 G G G G G G G G G G G G G G T T G G G G
3 chr3_94512025 0 94512025 G G G G G G G G G G G G A A G G G G G G
3 chr3_94520361 0 94520361 T T T T T T T T T T T T T T G G T T T T
3 chr3_94521373 0 94521373 T T T T T T T T T T T T T T C T T T T T
3 chr3_94521705 0 94521705 A A A A A A A A C C A A A A A A A A A A
3 chr3_94524809 0 94524809 A A A A A A A A A A A A A A A A G G A A
3 chr3_94542171 0 94542171 C C C C C C C C A A A A C C C C C C C C
3 chr3_94549826 0 94549826 A A G G G G A A A A A A A A A A A A A A
3 chr3_94560590 0 94560590 G G G G G G G G A A A A A A A A A A G G
3 chr3_94578776 0 94578776 G G G G G G G G G G G G A A G G G G G G
3 chr3_94579002 0 94579002 T T C C C C T T T T T T T T T T T T T T
3 chr3_94579584 0 94579584 C C C C C C C C C C C C C C C C A A C C
3 chr3_94586007 0 94586007 C C T T T T C C C C C C C C C C T T C C
3 chr3_94627594 0 94627594 A A A C C C A A A A A A A A A A A A A A
3 chr3_94632842 0 94632842 A A A A A A A A G G G G A A A A A A A A
3 chr3_94635520 0 94635520 C C C C C C C C T T T T C C C C C C C C
3 chr3_94653215 0 94653215 A A A A A A A A A A A A A A T T A A A A
3 chr3_94660508 0 94660508 A A A A A A A A A A A A A A G G A A A A
3 chr3_94677452 0 94677452 T T T T T T T T G G G G T T T T T T T T
3 chr3_94683200 0 94683200 A A C C C C A A A A A A C C C C C C A A
3 chr3_94691098 0 94691098 C C G G G G C C C C C C C C C C C C C C
3 chr3_94711004 0 94711004 G G G G G G G G G G G G G G C G G G G G
3 chr3_94712488 0 94712488 G G G G G G G G A A A A G G G G G G G G
3 chr3_94714776 0 94714776 T T T T T T T T T T T T C T T T T T T T
3 chr3_94718273 0 94718273 C C C C C C C C C C C C C C C C T T C C
3 chr3_94746773 0 94746773 C C C C C C C C T T T T C C C C C C C C
3 chr3_94749364 0 94749364 C C C C C C C C C C C C C T C C C C C C
3 chr3_94756463 0 94756463 T T T T T T T T T T T T G T T T T T T T
3 chr3_94765498 0 94765498 A A A A A A A A T T T T A A A A A A A A
3 chr3_94789217 0 94789217 A A A A A A A A A A A A A G A A A A A A
3 chr3_94795910 0 94795910 C C T T T T C T T T T T T T T T T T C C
3 chr3_94818649 0 94818649 A A A A G G A A A A A A A A A A A A A A
3 chr3_94820236 0 94820236 A A T T A A A A A A A A A A A A A A A A
3 chr3_94820764 0 94820764 A A A A A A A A A A A A G G G G G G A A
3 chr3_94823555 0 94823555 T T T T T T T T A A A A T T T T T T T T
3 chr3_94824118 0 94824118 C C T T C C C C C C C C C C C C C C C C
3 chr3_94833475 0 94833475 C C C C C C C C T T T T C C C C C C C C
3 chr3_94834644 0 94834644 C C C C C C C C C C C C C C C C C T C C
3 chr3_94835548 0 94835548 C C C C C C C C C C C C C G C C C C C C
3 chr3_94842370 0 94842370 T T T T T T T T C C C C T T T T T T T T
3 chr3_94875752 0 94875752 T T T T T T T T G G G G T T T T T T T T
3 chr3_94881582 0 94881582 G G G G A A G G G G G G G G G G G G G G
3 chr3_94890700 0 94890700 T T T T T T T T T T T T T T C T T T T T
3 chr3_94894683 0 94894683 T T C C C C T T C C C C T T T T T T T T
3 chr3_94903596 0 94903596 T T T T T T T T C C C C T T T T T T T T
3 chr3_94912046 0 94912046 A A C C C C A A C C C C C C C C C C A A
3 chr3_94913781 0 94913781 C C C C C C C C T T T T C C C C C C C C
3 chr3_94920158 0 94920158 A A A A A A A A A A A A G G A A A A A A
3 chr3_94930230 0 94930230 T T T T T T T T T T T T T T T T G T T T
3 chr3_94930613 0 94930613 G G G G G G A G G G G G G G G G G G G G
3 chr3_94935808 0 94935808 C C C C C C C C C C C C C C C T C C C C
3 chr3_94939946 0 94939946 C C C C C C C C G G G G C C C C C C C C
3 chr3_94940392 0 94940392 T T T T T T T T C C C C T T T T T T T T
3 chr3_94944244 0 94944244 C C C C C C C C C C C C C C T T C C C C
3 chr3_94946279 0 94946279 T T T T T T T T C C C C T T T T T T T T
3 chr3_94961512 0 94961512 A A A A A A A A A A A G A A A A A A A A
3 chr3_94994615 0 94994615 T T T T T T T T T T T T T T G G T T T T
3 chr3_94997313 0 94997313 C C C C C C C T C C C C C C C C C C C C
3 chr3_95003476 0 95003476 G G G T G G G G G G G G G G G G G G G G
3 chr3_95020178 0 95020178 T T T T T T T T C C C C T T T T T T T T
3 chr3_95021781 0 95021781 C C C C C C C C C C C C C G C C C C C C
3 chr3_95021917 0 95021917 T T T T T T T T T T T T T T C C T T T T
3 chr3_95034905 0 95034905 C C C C C C C C C C C C C C C C C T C C
3 chr3_95051383 0 95051383 T T T T T T T T T T A A T T T T T T T T
3 chr3_95051464 0 95051464 A A A A A A A A A A A A A A G G A A A A
3 chr3_95053167 0 95053167 A A A A A A A G A A A A A A A A A A A A
3 chr3_95053689 0 95053689 C C C C C C C C C C C C C C G G C C C C
3 chr3_95056722 0 95056722 A A A A A A A A A A A A A A A T A A A A
3 chr3_95057805 0 95057805 A A A G A A A A A A A A A A A A A A A A
3 chr3_95064063 0 95064063 C C C C C C C C C C C C C C C C C T C C
3 chr3_95070700 0 95070700 G G A G G G G G G G G G G G G G G G G G
3 chr3_95073254 0 95073254 G G G G G G G G G G G G G G A G G G G G
3 chr3_95084748 0 95084748 C C C C C C C C C C G G C C C C C C C C
3 chr3_95101594 0 95101594 T T T T T T A T T T T T T T T T T T T T
3 chr3_95101660 0 95101660 C C C C C C C C T T T T C C C C C C C C
3 chr3_95104640 0 95104640 T T C C C C T T T T T T T T T T T T T T
3 chr3_95105728 0 95105728 A A A A A A A A A A A A G G A A A A A A
3 chr3_95110400 0 95110400 T T A T T T T T T T T T T T T T T T T T
3 chr3_95112888 0 95112888 G G G G G G G G T T T T G G G G G G G G
3 chr3_95113270 0 95113270 C G C C C C C C C C C C C C C C C C G G
3 chr3_95114091 0 95114091 A A A A A A A A A A A A A G A A A A A A
3 chr3_95114647 0 95114647 C C T T T T C C C C C C C C C C C C C C
3 chr3_95117259 0 95117259 C C A C C C C C C C C C C C C C C C C C
3 chr3_95117445 0 95117445 A A A A A A A A A A A A A A A A A T A A
3 chr3_95137559 0 95137559 C C C C C C C T C C C C C C C C C C C C
3 chr3_95142082 0 95142082 A A A A A A A A G G G G A A A A A A A A
3 chr3_95150369 0 95150369 T T T T T T T T T T C C T T T T T T T T
3 chr3_95163979 0 95163979 C T C C C C C T C C C C C C C C C C T T
3 chr3_95167280 0 95167280 C T C C C C C T C C C C C C C C C C T T
3 chr3_95168193 0 95168193 A A A A A A A A G G G G A A A A A A A A
3 chr3_95176374 0 95176374 C C C C C C C C C C C C T T C C C C C C
3 chr3_95181715 0 95181715 A A A A A A A A A A A A A C A A A A A A
3 chr3_95182013 0 95182013 A A A A A A A A A A A A A G A A A A A A
3 chr3_95198244 0 95198244 C C C C C T C C C C C C C C C C C C C C
3 chr3_95200287 0 95200287 T T T T C C T T T T T T T T T T T T T T
3 chr3_95200977 0 95200977 C C C C C C C C T T T T C C C C C C C C
3 chr3_95202436 0 95202436 C T C C C C C C C C C C C C C C C C C C
3 chr3_95243550 0 95243550 C C T T C T C C C C C C C C C C C C C C
3 chr3_95244663 0 95244663 C C C C C C C C C C C C G G C C G G C C
3 chr3_95252243 0 95252243 T T T T C T T T T T T T C C C C T T T T
3 chr3_95285973 0 95285973 G G G G G G G G G G A G G G G G G G G G
3 chr3_95286443 0 95286443 C C C C C C C C T T T T C C C C C C C C
3 chr3_95289220 0 95289220 T T C C C C T T C C C C C C C C C C T T
3 chr3_95307245 0 95307245 T T T T T T T T T T T T T T T T A A T T
3 chr3_95311399 0 95311399 G G G G G G G G G G A G G G G G G G G G
3 chr3_95317257 0 95317257 A A A A A A A A A A A A A A G G A A A A
3 chr3_95322246 0 95322246 T T T T T T T T C C C C T T T T T T T T
3 chr3_95324860 0 95324860 G G G G G G G G G G G G G G C C G G G G
3 chr3_95330904 0 95330904 A A A A A A A A A A A A A A A A A G A A
3 chr3_95336831 0 95336831 C C C C C C C C A A A A C C C C C C C C
3 chr3_95337228 0 95337228 T T T T C T T T T T T T T T T T T T T T
3 chr3_95339276 0 95339276 T T A A A A T T A A A A A A A A A A T T
3 chr3_95359766 0 95359766 G G A A G G G G G G G G G G G G G G G G
3 chr3_95362520 0 95362520 G G G G G G G G G G G G G G A A G G G G
3 chr3_95363471 0 95363471 A A G G G G A A A A A A A A A A A A A A
3 chr3_95367831 0 95367831 A A G G G G A A A A A A A A A A A A A A
3 chr3_95370886 0 95370886 T T T T T T T T C C C C T T T T T T T T
3 chr3_95374562 0 95374562 C C C C C C C C T T T T C C C C C C C C
3 chr3_95376194 0 95376194 G G A A A A G G G G G G G G G G G G G G
3 chr3_95381407 0 95381407 G T G G G G G G G G G G G G G G G G G G
3 chr3_95393711 0 95393711 A G A A A A G G A A A A A A A A A A G G
3 chr3_95396745 0 95396745 A A G G G G A A G G G G G G G G G G A A
3 chr3_95397117 0 95397117 C C C C C C C C T T T T C C C C C C C C
3 chr3_95403066 0 95403066 T T T T G T T T T T T T T T T T T T T T
3 chr3_95404834 0 95404834 A A A A A T A A A A A A A A A A A A A A
3 chr3_95419758 0 95419758 C C C C C C C C C C C C C C C C T T C C
3 chr3_95431369 0 95431369 C C C C C C C C C C C C C C C C A C C C
3 chr3_95434655 0 95434655 C T C C C C C C C C C C C C C C C C C C
3 chr3_95446279 0 95446279 T T T T T T T T T T T T C T C C T T T T
3 chr3_95451172 0 95451172 A A A A A A A A A A A A A G A A A A A A
3 chr3_95464896 0 95464896 T T T T T T T T C C C C T T T T T T T T
3 chr3_95472888 0 95472888 C C C C C C C T C C C C C C C C C C C C
3 chr3_95478235 0 95478235 A A G G A G A A A A A A A A A A A A A A
3 chr3_95484200 0 95484200 T T T T T T T T C C C C T T T T T T T T
3 chr3_95485712 0 95485712 A A C C A A A A A A A A A A A A A A A A
3 chr3_95488791 0 95488791 C C C C C C C T C C C C C C C C C C C C
3 chr3_95492327 0 95492327 C C T T T T C T T T T T T T T T T T C C
3 chr3_95497209 0 95497209 A A A A A A A A A A A A A G A A A A A A
3 chr3_95497469 0 95497469 T T T T T T T T T T T T T T T T C C T T
3 chr3_95497980 0 95497980 T T C C T T T T C C C C T T T T T T T T
3 chr3_95502868 0 95502868 G G G G A G G G G G G G G G G G G G G G
3 chr3_95502984 0 95502984 G G G G G G G G C C C G G G G G G G G G
3 chr3_95503103 0 95503103 T T C T T T T T T T T T T T T T T T T T
3 chr3_95509897 0 95509897 C C C C C C C C T T T T C C C C C C C C
3 chr3_95517824 0 95517824 T T T T T T T T C C C C T T T T T T T T
3 chr3_95528983 0 95528983 C C C C C C A C C C C C C C C C C C C C
3 chr3_95532540 0 95532540 C C C C C C C C A A A A C C C C C C C C
3 chr3_95533229 0 95533229 T T T T T T T T C C C C T T T T T T T T
3 chr3_95536461 0 95536461 T T T T T T T T T T T T T T T T A A T T
3 chr3_95549865 0 95549865 C C C C C C C T C C C C C C C C C C C C
3 chr3_95571566 0 95571566 T T T T T T T T T T T T T T T T C T T T
3 chr3_95573536 0 95573536 C C C C C C C C T T T T C C C C C C C C
3 chr3_95589551 0 95589551 G G G G G G G G A A A A G G G G G G G G
3 chr3_95594715 0 95594715 C T C C C C C C C C C C C C C C C C C C
3 chr3_95601062 0 95601062 C C C C C C C C C C C C C C C C C T C C
3 chr3_95603837 0 95603837 A A A A A A A A A A A A G G G G A A A A
3 chr3_95606899 0 95606899 T T T T T T T T T T T T A T T T T T T T
3 chr3_95607266 0 95607266 G G G G G G G G A G G G G G G G G G G G
3 chr3_95611610 0 95611610 G G G G G G G G G G G G A G G G G G G G
3 chr3_95614479 0 95614479 C C C C C C C C C C C C C C G G C C C C
3 chr3_95623415 0 95623415 T T T T C C T T T T T T T T T T T T T T
3 chr3_95629084 0 95629084 C C C C C C C C C T C C C C C C C C C C
3 chr3_95639472 0 95639472 G G G G G G G G G T G G G G G G G G G G
3 chr3_95644825 0 95644825 C C C C C T C C C C C C C C C C C C C C
3 chr3_95648151 0 95648151 G G G G G G A G G G G G G G G G G G G G
3 chr3_95657139 0 95657139 G G G G A G G G A G A G G G G G G G G G
3 chr3_95657619 0 95657619 C C C C C C C C C T C T C C C C C C C C
3 chr3_95658328 0 95658328 C G G G G G G G G G G G G G G G G G G G
3 chr3_95665342 0 95665342 A G A A A A A A A A A A A A A A A A A A
3 chr3_95673015 0 95673015 G G G G G G G G G G G G C G G G G G G G
3 chr3_95675218 0 95675218 T T T T T T T T T T T T C T T T T T T T
3 chr3_95676973 0 95676973 G G G G G G G G G G G G G G A A G G G G
3 chr3_95681432 0 95681432 A A A G A A A A G G G G A A A A A A A A
3 chr3_95681652 0 95681652 G G G G A G G G G G G G G G G G G G G G
3 chr3_95705190 0 95705190 T T T T T T T T T T T T C T T T T T T T
3 chr3_95721060 0 95721060 G G G G G G G G G G G G G G A A G G G G
3 chr3_95735642 0 95735642 C C C C C G C C C C C C C C C C C C C C
3 chr3_95738152 0 95738152 A A A A A A A A A A A A A A A A A C A A
3 chr3_95753613 0 95753613 C C C C C T C C C C C C C C C C C C C C
3 chr3_95756781 0 95756781 T T T T T T T T C T T T T T T T T T T T
3 chr3_95759625 0 95759625 T T T T T T A A T T T T T T T T T T T T
3 chr3_95766932 0 95766932 A A A A A A A A A A A A C C A A A A A A
3 chr3_95769015 0 95769015 G G G G G G G G G G G G T T G G G G G G
3 chr3_95780559 0 95780559 G G A A A G G G A A A A A A A A A A G G
3 chr3_95781834 0 95781834 T T T T T T T T T T T T C C T T T T T T
3 chr3_95782440 0 95782440 T T T T T T T T C C C C T T T T T T T T
3 chr3_95782830 0 95782830 A A A A A A A A G G G G A A A A A A A A
3 chr3_95784190 0 95784190 C C C C C C C C C C C C C C C C T T C C
3 chr3_95784420 0 95784420 A A A A A T A A A A A A A A A A A A A A
3 chr3_95791972 0 95791972 C C C C C C C C T T T T C C C C C C C C
3 chr3_95794748 0 95794748 G G G G G G G G G G G T G G G G G G G G
3 chr3_95797622 0 95797622 G G G G G G G G G G G G A A A A G G G G
3 chr3_95799282 0 95799282 C C C C C C C C T T T T C C C C C C C C
3 chr3_95799885 0 95799885 G G G G G G G G C C C C G G G G G G G G
3 chr3_95811421 0 95811421 T T T T C T T T T T T T T T T T T T T T
3 chr3_95835503 0 95835503 G G G G G G G G G G C C G G G G G G G G
3 chr3_95836404 0 95836404 A A A A A A A A G G G G A A A A A A A A
3 chr3_95841282 0 95841282 T T T T T T T T C C C C T T T T T T T T
3 chr3_95852347 0 95852347 A A G G A G A A G G G G A A A A A A A A
3 chr3_95853739 0 95853739 C C C C A C C C C C C C C C C C C C C C
3 chr3_95856303 0 95856303 C C C C C C C C C C C C C C G G C C C C
3 chr3_95873773 0 95873773 C C A C C C C C C C C C C C C C C C C C
3 chr3_95879962 0 95879962 A A A A A T A A A A A A A A A A A A A A
3 chr3_95888904 0 95888904 C C C C C C C C C C C C C C C C T T C C
3 chr3_95894895 0 95894895 T T T T T T T T T T T T C C T T T T T T
3 chr3_95929122 0 95929122 C C T T T T C C T T T T T T T T T T C C
3 chr3_95934996 0 95934996 G G G G G G A G G G G G G G G G G G G G
3 chr3_95937468 0 95937468 A A A A A G A A A A A A A A A A A A A A
3 chr3_95941100 0 95941100 A A A G A A A A A A A A A A A A A A A A
3 chr3_95941193 0 95941193 G G A A A A G G A A A A A A A A A A G G
3 chr3_95944763 0 95944763 G T T T T T G T T T T T T T T T T T T T
3 chr3_95951756 0 95951756 G G G G G G G G A A A A A G G G A A G G
3 chr3_95961973 0 95961973 C C C C C C C C C C C C C C C C T T C C
3 chr3_95964078 0 95964078 T T C C T T T T T T T T T T T T T T T T
3 chr3_95988704 0 95988704 A A A A A A A A A A A A A A G G A A A A
3 chr3_96001681 0 96001681 A A A A A C A A A A A A A A A A A A A A
3 chr3_96004067 0 96004067 C C G G G G C C G G G G C C G G C C C C
3 chr3_96013880 0 96013880 G G A A A A G G A A A A A A A A A A G G
3 chr3_96031077 0 96031077 T T T T T T T T C C C C T T T T T T T T
3 chr3_96036116 0 96036116 A A A A A A A A A A A A G G A A A A A A
3 chr3_96043769 0 96043769 G G G G G G G G G G G G G G G G C C G G
3 chr3_96050708 0 96050708 C C C C C C C C C C G G C C C C C C C C
3 chr3_96056642 0 96056642 G T G G G G G G G G G G G G G G G G G G
3 chr3_96056776 0 96056776 A A A A A A A A A A G G A A A A A A A A
3 chr3_96077131 0 96077131 G G G G G G G G A A G G G G G G G G G G
3 chr3_96077362 0 96077362 T T C T T T T T T T T T T T T T T T T T
3 chr3_96087946 0 96087946 A A A A A A A A A C A A A A A A A A A A
3 chr3_96088428 0 96088428 G G G G G G G G G G G G A G G G G G G G
3 chr3_96092126 0 96092126 C C C T T T C C C C C C C C C C C C C C
3 chr3_96092364 0 96092364 A A A A A A A A A A A A A C A A A A A A
3 chr3_96111777 0 96111777 C G G G G G G G G G G G G G G G G G G G
3 chr3_96114133 0 96114133 C C C T C C C C C C C C C C C C T T C C
3 chr3_96121028 0 96121028 C C C T C T C T T T T T C C C C C C C C
3 chr3_96139916 0 96139916 C C T T C T C C C C C C C C C C C T C C
3 chr3_96141654 0 96141654 T T T T T T T T T T T T T T T T G T T T
3 chr3_96144538 0 96144538 A A A A A A A A G G G G A A A A A A A A
3 chr3_96147738 0 96147738 T T T T A T T T T T T T T T T T T T T T
3 chr3_96149886 0 96149886 A G G G G G A G G G G G G G G G G G G G
3 chr3_96161250 0 96161250 A A A A A T A A A A A A A A A A A A A A
3 chr3_96180312 0 96180312 T T T T G T T T T T T T T T T T T T T T
3 chr3_96196119 0 96196119 C C C C C C C C C C C C C C C C T T C C
3 chr3_96196246 0 96196246 A A A A A A A A G G G G A A A A A A A A
3 chr3_96198882 0 96198882 T T T T T T G T T T T T T T T T T T G G
3 chr3_96221707 0 96221707 A A A A A A A A A A A G A A A A A A A A
3 chr3_96225770 0 96225770 C C C C C C C C C C C C C C C C C T C C
3 chr3_96228395 0 96228395 G G G G G G G T G G G G G G G G G G G G
3 chr3_96234850 0 96234850 C C C C C C C C T T T T C C C C C C C C
3 chr3_96236160 0 96236160 G G G G G G G G G G G G G G A A G G G G
3 chr3_96238053 0 96238053 T T T T T T T T G G G G G G T T T T T T
3 chr3_96241453 0 96241453 C C C C C C C C C C C C G G C C C C C C
3 chr3_96241600 0 96241600 C C C C C C C C C C C C C C T T C C C C
3 chr3_96248018 0 96248018 T T T T T T T T T T T T C T T T T T T T
3 chr3_96248653 0 96248653 C C C C C T C C C C C C C C C C C C C C
3 chr3_96249526 0 96249526 C C C C C C C C C C C C C C C C T T C C
3 chr3_96255378 0 96255378 G G G G G G G G A A A A G G G G G G G G
3 chr3_96275916 0 96275916 G G G G G G G G G G G G A G G G G G G G
3 chr3_96276548 0 96276548 G G G G G G G G G G G G G G A A G G G G
3 chr3_96279799 0 96279799 A A A A A A A A G G G G A A A A A A A A
3 chr3_96285799 0 96285799 C C C C C C C C C C C C A C C C C C C C
3 chr3_96292282 0 96292282 A A G G G G A A G G G G G G G G G G A A
3 chr3_96292752 0 96292752 T T T T T T T T C C C C T T T T T T T T
3 chr3_96292936 0 96292936 G G G G G G G G A G G G G G G G G G G G
3 chr3_96295862 0 96295862 T T T T T T T T C C C C T T T T T T T T
3 chr3_96299489 0 96299489 T T T T T T T T T T T T T T T T A A T T
3 chr3_96343838 0 96343838 T T G T T T T T T T T T T T T T T T T T
3 chr3_96345742 0 96345742 T T T T T T T T C C C C T T T T T T T T
3 chr3_96348608 0 96348608 A A A A A A A A A A A A A A G G A A A A
3 chr3_96349426 0 96349426 T T T T T T T T T T T T T T T T C C T T
3 chr3_96349677 0 96349677 C C C C C C C C C C T T C C C C C C C C
3 chr3_96355183 0 96355183 C C C C C C C C C C C C C C C C A C C C
3 chr3_96359104 0 96359104 C C C C C C C C T T T T C C C C C C C C
3 chr3_96372775 0 96372775 T T T T T T C T T T T T T T T T T T T T
3 chr3_96373130 0 96373130 C C C C C C C C T T T T C C C C C C C C
3 chr3_96391800 0 96391800 G G G G G G A G G G G G G G G G G G G G
3 chr3_96423635 0 96423635 T T T T T T T T C T T T T T T T T T T T
3 chr3_96425374 0 96425374 C C C C C C C C C C C C C C C C A C C C
3 chr3_96430503 0 96430503 G G G G C G G G G G G G G G G G G G G G
3 chr3_96430975 0 96430975 G G G G G G G G C G G G G G G G G G G G
3 chr3_96440662 0 96440662 A A A A A A A G A A A A A A A A A A A A
3 chr3_96442244 0 96442244 T T T T T T T T T T T T T T C T T T T T
3 chr3_96453610 0 96453610 A A A A A A A A T T T T A A A A A A A A
3 chr3_96454653 0 96454653 G G T T T T G G G G G G G G G G G G G G
3 chr3_96460865 0 96460865 G G G G G G G G G G G G G G A A G G G G
3 chr3_96462664 0 96462664 G G G G G G G G A A A A G G G G G G G G
3 chr3_96465365 0 96465365 C C T T C T C C C C C C C C C C C C C C
3 chr3_96485433 0 96485433 G G G G G G G G A G G G G G G G G G G G
3 chr3_96488201 0 96488201 A A A A A A A G A A A A A A A A A A A A
3 chr3_96490265 0 96490265 A A G G G G A A G G G G A A A A A A A A
3 chr3_96496010 0 96496010 A A A A A A A A A A A A A A A A T T A A
3 chr3_96513314 0 96513314 A A A C A A A A A A A A A A A A A A A A
3 chr3_96514112 0 96514112 C C C C C C C C T T T T C C C C C C C C
3 chr3_96518465 0 96518465 C C C C C C C C C C C C A A C C C C C C
3 chr3_96524162 0 96524162 A A A A A G A A A A A A A A A A A A A A
3 chr3_96524258 0 96524258 T T T T T T T T C C C C T T T T T T T T
3 chr3_96530289 0 96530289 C C C C C C C T C C C C C C C C C C T T
3 chr3_96531421 0 96531421 C C G G G G C C C C C C C C C C C C C C
3 chr3_96541230 0 96541230 A A A A A A A A A A A A A A A T A A A A
3 chr3_96541348 0 96541348 A A A A A A A A T T T T A A A A A A A A
3 chr3_96556183 0 96556183 C C A C C C C C C C C C C C C C C C C C
3 chr3_96561714 0 96561714 G G G G G G G G G G G G G G A G G G G G
3 chr3_96564385 0 96564385 A A A A A A A A A A A A A A C C A A A A
3 chr3_96570880 0 96570880 C C C T C T C C T T T T C C C C C C C C
3 chr3_96570972 0 96570972 G G G G G G G G G G G G A A G G G G G G
3 chr3_96580622 0 96580622 T T T T T T T T A T T T T T T T T T T T
3 chr3_96604315 0 96604315 T T T T C T T T T T T T T T T T T T T T
3 chr3_96613550 0 96613550 C C C C C C C C A A A A C C C C C C C C
3 chr3_96618316 0 96618316 G G G G G G G G G G G G A A G G G G G G
3 chr3_96620020 0 96620020 G G G G G G G G G T T T G G G G G G G G
3 chr3_96622097 0 96622097 T T T T T T T T T T T T C C T T T T T T
3 chr3_96626677 0 96626677 C C C C C C C C C C C T C C C C C C C C
3 chr3_96626931 0 96626931 G G G G G G G G G G G G G G G T G G G G
3 chr3_96629333 0 96629333 C C C C C C A C C C C C C C C C C C C C
3 chr3_96631094 0 96631094 C C C C C C C C T T C C C C C C C C C C
3 chr3_96631716 0 96631716 T T T T T T T T T T C C T T T T T T T T
3 chr3_96631765 0 96631765 G G C G G G G G G G G G G G G G G G G G
3 chr3_96635251 0 96635251 A A A A A A A A A A G G A A A A A A A A
3 chr3_96641520 0 96641520 C C C C C C C C A A C C C C C C C C C C
3 chr3_96646508 0 96646508 C C C C C C C C C T C C C C C C C C C C
3 chr3_96646560 0 96646560 C C C C C C C C A A A A C C C C C C C C
3 chr3_96655253 0 96655253 C C C C C C C C C C C C C C C T C C C C
3 chr3_96655478 0 96655478 T T T T T T T T T T T T T T C T T T T T
3 chr3_96658179 0 96658179 C C T T T T T T T T T T T T T T T T T T
3 chr3_96658946 0 96658946 A A A A A A A A G G G G A A A A A A A A
3 chr3_96674973 0 96674973 T T T T T T C T T T T T T T T T T T T T
3 chr3_96679164 0 96679164 C C C C C C C C A A A A C C C C C C C C
3 chr3_96680036 0 96680036 C C C C C C C C G G G G C C C C C C C C
3 chr3_96681450 0 96681450 A A A A A A A A A C A A A A A A A A A A
3 chr3_96683544 0 96683544 G G G G G G G G C C C C G G G G G G G G
3 chr3_96691940 0 96691940 G G G T G G G G G G G G G G G G G G G G
3 chr3_96698145 0 96698145 G G G G G G A G G G G G G G G G G G G G
3 chr3_96722802 0 96722802 A A A A A A A A A A A A A A C C A A A A
3 chr3_96724849 0 96724849 G G G G A A G G G G G G A G G G G G G G
3 chr3_96735341 0 96735341 T T T T T T T T T T T T T T C C T T T T
3 chr3_96736344 0 96736344 C C C C C C C C G G G G C C C C C C C C
3 chr3_96743363 0 96743363 G G G G G G G G G G G G A G G G G G G G
3 chr3_96743882 0 96743882 T T T T T T T T C C C C T T T T T T T T
3 chr3_96745168 0 96745168 T T T T T T T T C C C C T T T T T T T T
3 chr3_96746580 0 96746580 G G A G G G G G G G G G G G G G G G G G
3 chr3_96750685 0 96750685 T T C C T T T T T T T T T T T T T T T T
3 chr3_96764792 0 96764792 T T T T T T T T T T A T T T T T T T T T
3 chr3_96766665 0 96766665 A G G G G G G G G G G G G G G G G G G G
3 chr3_96768603 0 96768603 G G G G G G G G A A A G G G G G G G G G
3 chr3_96778998 0 96778998 G G G G G G G G T T T T G G G G G G G G
3 chr3_96781534 0 96781534 G G G G G G G G G G G G C G G G G G G G
3 chr3_96785482 0 96785482 G G T T T T G T T T T T T T T T T T G G
3 chr3_96785664 0 96785664 C C C C C T C C C C C C C C C C C C C C
3 chr3_96786513 0 96786513 T T T T T T C C T T T T T T T T T T C C
3 chr3_96788770 0 96788770 A A G G G G A A A A A A G G G G G G A A
3 chr3_96793994 0 96793994 A A A A A A A G A A A A A A A A A A A A
3 chr3_96802806 0 96802806 G G G G G G G G G G G G G G C C C C G G
3 chr3_96828671 0 96828671 A A A A A A A A A A A A A C A A A A A A
3 chr3_96828903 0 96828903 G G G G G G G G G G G G G G G G C C G G
3 chr3_96837156 0 96837156 G G G G G G G G G G G G G G A G G G G G
3 chr3_96853634 0 96853634 A A G G A G A A A A A A A A A A A A A A
3 chr3_96861291 0 96861291 C C C C C C C C T T C C C C C C C C C C
3 chr3_96865776 0 96865776 A A C C C C A A C C C C C C C C C C A A
3 chr3_96870974 0 96870974 G G G G A A G G G G G G G G G G G G G G
3 chr3_96871998 0 96871998 C C C C C C C C C T C T C C C C C C C C
3 chr3_96874381 0 96874381 C C C C C C C C C T C T C C C C C C C C
3 chr3_96875595 0 96875595 A A A A A A A A A G A G A A A A A A A A
3 chr3_96876391 0 96876391 A A A A A A A A C C C C A A A A A A A A
3 chr3_96876714 0 96876714 T T T T C T T T T T T T T T T T T T T T
3 chr3_96882460 0 96882460 G G T T T T G G G G G G G G G G G G G G
3 chr3_96890934 0 96890934 A A A A A A A A G G G G A A A A A A A A
3 chr3_96892474 0 96892474 G G G G G G G G A A A G G G G G G G G G
3 chr3_96893166 0 96893166 A A A A A A A A A A A A A T A A A A A A
3 chr3_96897034 0 96897034 C C C C C C C C C C C C C C A A C C C C
3 chr3_96897504 0 96897504 T T T T T T T T T T G T T T T T T T T T
3 chr3_96898782 0 96898782 T T T T T T T T G G G G T T T T T T T T
3 chr3_96900118 0 96900118 C T C C C C C C C C C T C C C C C C C C
3 chr3_96907097 0 96907097 T T T T C T T T C C C C T T T T T T T T
3 chr3_96911662 0 96911662 A G G G G G G G G G G G G G G G G G G G
3 chr3_96912956 0 96912956 C C C C C C C C C T C C C C C C C C C C
3 chr3_96923101 0 96923101 T T G G T T T T T T T T T T T T T T T T
3 chr3_96930860 0 96930860 A G G G G G G G G G G G G G G G G G G G
3 chr3_96935830 0 96935830 G G G G G G G G A A A A G G G G G G G G
3 chr3_96937257 0 96937257 G G G G G G G G A A A A G G G G G G G G
3 chr3_96943914 0 96943914 T T T T T T T T T T T T C T T T T T T T
3 chr3_96971943 0 96971943 G G A G G G G G G G G G G G G G G G G G
3 chr3_96978877 0 96978877 G G G G G G G G G G G G G G G G A G G G
3 chr3_96986339 0 96986339 G G G G G G G G G G G G G G G G A A G G
3 chr3_96989083 0 96989083 G G G G G G G G C C C C G G G G G G G G
3 chr3_96996955 0 96996955 G G G G G G G G G G G G A A G G G G G G
3 chr3_96998258 0 96998258 A A A A A A A A A T A A A A A A A A A A
3 chr3_97002288 0 97002288 C C C C C C C C A A A A C C C C C C C C
3 chr3_97003054 0 97003054 G G G G G G G G A A A A G G G G G G G G
3 chr3_97011715 0 97011715 A A A C A A A A A A A A A A A A A A A A
3 chr3_97015317 0 97015317 A A A A A A A A C C C C A A A A A A A A
3 chr3_97027152 0 97027152 C C C C C C C C C C C C C T C C C C C C
3 chr3_97035058 0 97035058 C C C C C C C C C C G G C C C C C C C C
3 chr3_97035208 0 97035208 C T T T T T C T T T T T T T T T T T T T
3 chr3_97048023 0 97048023 A A A A A G A A A A A A A A A A A A A A
3 chr3_97057540 0 97057540 A A G G G G A A A A A A G G G G G G A A
3 chr3_97059808 0 97059808 C C C C C C C C C C T T C C C C C C C C
3 chr3_97070386 0 97070386 A A A A A G A A A A A A A A A A A A A A
3 chr3_97070911 0 97070911 T T T T T T T T G G G G T T T T T T T T
3 chr3_97079401 0 97079401 C C C C C C C C A A A A C C C C C C C C
3 chr3_97080704 0 97080704 T T T T T T T T C C C C T T T T T T T T
3 chr3_97080797 0 97080797 T T T T T T T T T T T T C C T T T T T T
3 chr3_97084202 0 97084202 A A A G A A A A A A A A A A A A A A A A
3 chr3_97086821 0 97086821 T T T T T T T T C C C C T T T T T T T T
3 chr3_97093491 0 97093491 T T T T T T T T T T T T G T T T T T T T
3 chr3_97095255 0 97095255 G G G G G G G G A G G G G G G G G G G G
3 chr3_97113057 0 97113057 G G G G G G G G G G G G G G C C C C G G
3 chr3_97122564 0 97122564 A A A A A A A A G G G G A A A A A A A A
3 chr3_97131713 0 97131713 A A A A A A A A A A A A A G A A A A A A
3 chr3_97135295 0 97135295 G G G G C G G G G G G G G G G G G G G G
3 chr3_97137822 0 97137822 C C C C C C C C C C C C C T C C C C C C
3 chr3_97147305 0 97147305 T T T T T T T T T T T T T T T T C C T T
3 chr3_97153227 0 97153227 A A G G G G A A A A A A A A A A A A A A
3 chr3_97170823 0 97170823 T T T T T T T T T T T T T T T T G G T T
3 chr3_97177110 0 97177110 T T T T T T T T T T T T T T T T C C T T
3 chr3_97182263 0 97182263 T T T T T T C C T T T T T T T T T T T T
3 chr3_97186709 0 97186709 A A A A A A A A T T T T A A A A A A A A
3 chr3_97191756 0 97191756 G G G G G G G G A A A A G G G G G G G G
3 chr3_97198822 0 97198822 C C C C C C C C C T C C C C C C C C C C
3 chr3_97199180 0 97199180 G G G G G G G G A G G G G G G G G G G G
3 chr3_97199288 0 97199288 C C C C C C C C G G G G C C C C C C C C
3 chr3_97202605 0 97202605 A A A A A A A A A G A A A A A A A A A A
3 chr3_97203062 0 97203062 A A A A A A A A A A A A A A A A G G A A
3 chr3_97203375 0 97203375 C C C C C C C C C T C C C C C C C C C C
3 chr3_97210725 0 97210725 G G G G G G G G A A A A G G G G G G G G
3 chr3_97227139 0 97227139 C C C C C C C C C C C G C C C C C C C C
3 chr3_97230718 0 97230718 G G A A A A G G A A A A A A A A A A G G
3 chr3_97249134 0 97249134 G G G G G G G G G G G G A G G G G G G G
3 chr3_97252366 0 97252366 G G G G G T G G G G G G G G G G G G G G
3 chr3_97254704 0 97254704 C C C C C C C C C C C C C C C T C C C C
3 chr3_97260406 0 97260406 C C C C C C C C T T T T C C C C C C C C
3 chr3_97283628 0 97283628 A A A A A A A A A A A A A A G G A A A A
3 chr3_97284494 0 97284494 A A A A A A A A A G A A A A A A A A A A
3 chr3_97289834 0 97289834 G G G G C G G G G G G G G G G G G G G G
3 chr3_97292733 0 97292733 G G G G G G G G G G G G G G A G G G G G
3 chr3_97298316 0 97298316 C C C G C C C C C C C C C C C C C C C C
3 chr3_97314396 0 97314396 A A A A A A A A T T T T A A A A A A A A
3 chr3_97319671 0 97319671 C C C C C C C C C C C T C C C C C C C C
3 chr3_97321040 0 97321040 G G G G G G G G C C C C G G G G G G G G
3 chr3_97326909 0 97326909 C C C C C C C C A A A A C C C C C C C C
3 chr3_97338777 0 97338777 T T T T C C T T T T T T T T T T T T T T
3 chr3_97370326 0 97370326 G G G G G G G G G G G G A G G G G G G G
3 chr3_97377119 0 97377119 T T T T T T T T C C T T T T T T T T T T
3 chr3_97393480 0 97393480 G G G G C G G G G G G G G G G G G G G G
3 chr3_97403270 0 97403270 C C C C C T C C C C C C C C C C C C C C
3 chr3_97410050 0 97410050 C C C C C C T T C C C C C C C C C C C C
3 chr3_97412552 0 97412552 G G G T G T G G G G G G G G G G G G G G
3 chr3_97416590 0 97416590 A A A A A A A A A A A A G G A A A A A A
3 chr3_97436848 0 97436848 G G G G G G G G A G G G G G A A G G G G
3 chr3_97446852 0 97446852 C C A A C C C C C C C C C C C C C C C C
3 chr3_97451206 0 97451206 A A A A A A A A G G G G A A A A A A A A
3 chr3_97475204 0 97475204 A A G G G G A A G G G G G G G G G G A A
3 chr3_97477469 0 97477469 G G G G G G G G G G G G A G G G G G G G
3 chr3_97482570 0 97482570 C C C C C T C C C C C C C C C C C C C C
3 chr3_97517487 0 97517487 A A G G A A A A A A A A A A A A A A A A
3 chr3_97521467 0 97521467 G G G G A G G G G G G G G G G G G G G G
3 chr3_97526480 0 97526480 G G G G G G G G A A A G G G G G G G G G
3 chr3_97527004 0 97527004 T T C C C C C C C C C C C C C C C C T T
3 chr3_97529251 0 97529251 A A A A A A A A G G G G A A A A A A A A
3 chr3_97532243 0 97532243 G G G G G G G G G G G G A G G G G G G G
3 chr3_97532464 0 97532464 C C C C C C C C C C C T C C C C C C C C
3 chr3_97532746 0 97532746 T T T T T T T T A A A A T T T T T T T T
3 chr3_97532997 0 97532997 T T T T T T T T C T T T T T T T T T T T
3 chr3_97536976 0 97536976 T T T T T T T T T T T T C C T T T T T T
3 chr3_97545841 0 97545841 T T T T T T T T C C C C T T T T T T T T
3 chr3_97550480 0 97550480 T T T T T T T T T T T T T T T T G T T T
3 chr3_97561531 0 97561531 G G G G G G G G G G G G G G G G G T G G
3 chr3_97564699 0 97564699 T T T T T T T T C C C C T T T T T T T T
3 chr3_97570089 0 97570089 C C C C C C C C T T T T C C C C C C C C
3 chr3_97572138 0 97572138 T T T T T T T T T T T T T T G G T T T T
3 chr3_97584153 0 97584153 T T C C T T T T T T T T T T T T T T T T
3 chr3_97584193 0 97584193 T T A A T T T T T T T T T T T T T T T T
3 chr3_97584457 0 97584457 G G T T G G G G G G G G G G G G G G G G
3 chr3_97590749 0 97590749 G G G G G G G G A A A A G G G G G G G G
3 chr3_97592461 0 97592461 T T T T T T T T T T T T T T T T A T T T
3 chr3_97598644 0 97598644 T T T T T T C T T T T T T T T T T T T T
3 chr3_97602837 0 97602837 G G C C C C G G C C C C G G G G G G G G
3 chr3_97606410 0 97606410 G G G G G G G G G G G G G G G G A A G G
3 chr3_97608448 0 97608448 T T T T T T T T T T T T T T C T T T T T
3 chr3_97618672 0 97618672 T T T T T T T T T T T T T T A A T T T T
3 chr3_97631108 0 97631108 T T T T T T T T C T T T T T T T T T T T
3 chr3_97646490 0 97646490 G G C C C C G G C C C C C C C C C C G G
3 chr3_97655392 0 97655392 A A A A A A A A G G G G A A A A A A A A
3 chr3_97662073 0 97662073 C C C C C C C C C C C C C C C C G G C C
3 chr3_97662413 0 97662413 G G G G G G G G A A A A A A A A A A G G
3 chr3_97670280 0 97670280 G G G G G G G G G G G G C C C C C C G G
3 chr3_97673025 0 97673025 T T T T T T T T T T T T C C C C C C T T
3 chr3_97687680 0 97687680 A A A A A A A A G G G G G G G G G G A A
3 chr3_97706266 0 97706266 T T T T T T T T T T T T T T T T A T T T
3 chr3_97711204 0 97711204 A G A A A A A A A A A A A A A A A A G G
3 chr3_97714108 0 97714108 C C C C C C C C A C C C C C C C C C C C
3 chr3_97726200 0 97726200 G G T T T T T T T T T T T T T T T T T T
3 chr3_97727527 0 97727527 T T C C C C T T C C C C C C C C C C C C
3 chr3_97733443 0 97733443 C T C C C C C C C C C C C C C C C C C C
3 chr3_97739746 0 97739746 C C T T C C C C C C C C C C C C C C C C
3 chr3_97740812 0 97740812 T T T T T T T T C C C T T T T T T T T T
3 chr3_97740843 0 97740843 G G G G C G G G G G G G G G G G G G G G
3 chr3_97766625 0 97766625 A A A A A A A A A C A A A A A A A A A A
3 chr3_97769512 0 97769512 A A G G A A A A A A A A A A A A A A A A
3 chr3_97779505 0 97779505 C C C C C C C C C C C C C C C C T T C C
3 chr3_97786458 0 97786458 G G G G A A G G G G G G G G G G G G G G
3 chr3_97790044 0 97790044 A A A A A A A A A A A A A A A G A A A A
3 chr3_97797447 0 97797447 C C C C C C C C T T T T T T T T T T C C
3 chr3_97799490 0 97799490 A A A A C C A A A A A A A A A A A A A A
3 chr3_97802421 0 97802421 C C C C C C C C C C C C C C C C C T C C
3 chr3_97803685 0 97803685 C C G G G G C C C C C C G G G G G G C C
3 chr3_97805770 0 97805770 T T C C C C T T T T T T C C C C C C T T
3 chr3_97806949 0 97806949 A A T T T T A A A A A A T T T T T T A A
3 chr3_97807083 0 97807083 C C A A A A C C C C C C A A A A A A C C
3 chr3_97812181 0 97812181 G G G G G G G G G G G G G G G G A G G G
3 chr3_97815893 0 97815893 C C T T T T C C T T T T C C C C C C C C
3 chr3_97821606 0 97821606 T T G G G G T T T T T T T T T T T T T T
3 chr3_97849454 0 97849454 T T T T T T T T T T T T A T T T T T T T
3 chr3_97857105 0 97857105 T T C T C T T T T T T T T T T T T T T T
3 chr3_97874061 0 97874061 A A C C A C A A A A A A A A A A A A A A
3 chr3_97898527 0 97898527 T T T T T T T T G G G G T T T T T T T T
3 chr3_97901133 0 97901133 C C C C C C C C A A A C C C C C C C C C
3 chr3_97903401 0 97903401 C C C C C C C C C C C C C T C C C C C C
3 chr3_97905932 0 97905932 C C C C C C C C C C C C C C C C C T C C
3 chr3_97909452 0 97909452 G G C C G G G G G G G G G G G G G G G G
3 chr3_97910136 0 97910136 C C C C C C T T C C C C C C C C C C C C
3 chr3_97910538 0 97910538 T T T T T T T T T T T T C T T T T T T T
3 chr3_97919781 0 97919781 G G G G G G G G A G G G G G G G G G G G
3 chr3_97922244 0 97922244 T T T T T T T T C C C C T T T T T T T T
3 chr3_97924763 0 97924763 G G G G G G G G A A A A G G G G G G G G
3 chr3_97941199 0 97941199 A A A A A A A A G G G G A A A A A A A A
3 chr3_97942514 0 97942514 A A A A A G A A A A A A A A A A A A A A
3 chr3_97946858 0 97946858 C C C C C C C C C C C C C C C C C T C C
3 chr3_97947004 0 97947004 C C A A A A C C C C C C C C C C C C C C
3 chr3_97951595 0 97951595 T T T T T T T T C C C C T T T T T T T T
3 chr3_97953658 0 97953658 T T C C T T T T T T T T T T T T T T T T
3 chr3_97956114 0 97956114 A A A A A A A A A G A A A A A A A A A A
3 chr3_97956955 0 97956955 T T C C C C T T C C C C C C C C C C T T
3 chr3_97957878 0 97957878 A A T T T T A A T T T T T T T T T T A A
3 chr3_97957936 0 97957936 G G G G G G G G A A A A G G G G G G G G
3 chr3_97957992 0 97957992 G G G G G G G G G G G G G G G G G T G G
3 chr3_97970531 0 97970531 T T T T T T T T T T T T T T G G T T T T
3 chr3_97971413 0 97971413 T T G G G G T T G G G G G G G G G G T T
3 chr3_97974651 0 97974651 C C C C C C C C C C C C C C C C T T C C
3 chr3_97981622 0 97981622 C C C C C C C C C T C C C C C C C C C C
3 chr3_97982887 0 97982887 G G G G G G G G T T T T G G G G G G G G
3 chr3_97991058 0 97991058 C C C C C C C C C C C C C C C T C C C C
3 chr3_98004302 0 98004302 C C C C C C C C C C C C C C T T C C C C
3 chr3_98008856 0 98008856 C C C C C C C C C C C C C C A C C C C C
3 chr3_98013153 0 98013153 G G G G G G G G G G G G A G G G G G G G
3 chr3_98015588 0 98015588 A A A A A A A A G G A A A A A A A A A A
3 chr3_98026288 0 98026288 T T T T C T T T T T T T T T T T T T T T
3 chr3_98026480 0 98026480 G G G G G G G G G G G G G G G G A G G G
3 chr3_98026591 0 98026591 T T T T T T T T T T T T C T T T T T T T
3 chr3_98027331 0 98027331 C C C C C C C C C C C C C C T T C C C C
3 chr3_98042480 0 98042480 T T T T T T T T G G G G T T T T T T T T
3 chr3_98043818 0 98043818 C C C T C C T T T T T T T T T T T T C C
3 chr3_98043947 0 98043947 C C C T C C C C C C C C C C C C C C C C
3 chr3_98045696 0 98045696 T T G T T T T T T T T T T T T T T T T T
3 chr3_98055410 0 98055410 C T C C C C C C C C C C C C C C C C C C
3 chr3_98056411 0 98056411 A A A A A A A A G G G G A A A A A A A A
3 chr3_98057486 0 98057486 G G G G G G G G G G G G A G A A A A G G
3 chr3_98069093 0 98069093 C C C C C C C C T T T T C C C C C C C C
3 chr3_98078858 0 98078858 T T C C C C T T C C C C C C C C C C T T
3 chr3_98079421 0 98079421 G G G G G G G G G G G G A A G G G G G G
3 chr3_98081202 0 98081202 A A A A A A A A A A G G A A A A A A A A
3 chr3_98083149 0 98083149 C C C C C T C C C C C C C C C C C C C C
3 chr3_98086184 0 98086184 T T T T T T T T T T C C T T T T T T T T
3 chr3_98089500 0 98089500 A A A A A A A A G G G G A A A A A A A A
3 chr3_98091928 0 98091928 T T T T G T T T T T T T T T T T T T T T
3 chr3_98093254 0 98093254 A A A A A A A A G G G G A A A A A A A A
3 chr3_98098051 0 98098051 C C C C C T C C C C C C C C C C C C C C
3 chr3_98098983 0 98098983 C C C T C C C C C C C C C C C C C C C C
3 chr3_98100483 0 98100483 A A A A A A A A G G G G A A A A A A A A
3 chr3_98114431 0 98114431 A A A A A A A A G G G G A A A A A A A A
3 chr3_98119502 0 98119502 A A A A A A A A A C A C A A A A A A A A
3 chr3_98122143 0 98122143 G G G G G G T T G G G G G G G G G G G G
3 chr3_98124398 0 98124398 G G G G G G G G C G C G G G G G G G G G
3 chr3_98124490 0 98124490 C C C C C C C C C C C T C C C C C C C C
3 chr3_98126680 0 98126680 G G A A A A G G G G G G G G G G G G G G
3 chr3_98137081 0 98137081 C C C C C C C C C C C C C C C G C C C C
3 chr3_98140024 0 98140024 A A A A A A A A A A A A A G A A A A A A
3 chr3_98141136 0 98141136 C C C C C C C C T T C C C C C C C C C C
3 chr3_98141378 0 98141378 A A A A A A A A A A A A G G G G A A A A
3 chr3_98147844 0 98147844 T T T T T T T T T T C T T T T T T T T T
3 chr3_98156344 0 98156344 T T T T T T T T T T T T T T T T C T T T
3 chr3_98165656 0 98165656 A A A A A A A A G G G G A A A A A A A A
3 chr3_98188931 0 98188931 G G G G G G G G G G G G G G G G A A G G
3 chr3_98193423 0 98193423 T T T T T T T T T T T T C T T T T T T T
3 chr3_98193868 0 98193868 T T T T C T T T T T T T T T T T T T T T
3 chr3_98199133 0 98199133 T T T T T T T T A T T T T T T T T T T T
3 chr3_98202528 0 98202528 C C C C C C T T C C C C C C C C C C C C
3 chr3_98205977 0 98205977 T T T T T T T T T T T T T T A A T T T T
3 chr3_98206249 0 98206249 C C C C C C C C C G C C C C C C C C C C
3 chr3_98215822 0 98215822 G G A G G G G G G G G G G G G G G G G G
3 chr3_98226743 0 98226743 C G C C C C C C C C C C C C C C C C C C
3 chr3_98226985 0 98226985 C T T T T T T T T T T T T T T T T T T T
3 chr3_98236963 0 98236963 A A A A A A A A A A A A A A A G A A A A
3 chr3_98238625 0 98238625 C C C C C C C C C C C C A C C C C C C C
3 chr3_98240946 0 98240946 A G G G G G G G G G G G G G G G G G G G
3 chr3_98244818 0 98244818 G G G G G G G G G G G G C G G G G G G G
3 chr3_98248470 0 98248470 G G G G G G G G A A A A G G G G G G G G
3 chr3_98253064 0 98253064 T T T T T T T T C C C C T T T T T T T T
3 chr3_98265852 0 98265852 C C A A A A C C C C C C C C C C C C C C
3 chr3_98269676 0 98269676 C C C C C C C C A A A A A A A A A A C C
3 chr3_98270351 0 98270351 A A A A A A A A A A A A A A A C A A A A
3 chr3_98275049 0 98275049 G T T T T T T T T T T T T T T T T T T T
3 chr3_98279254 0 98279254 A G A A A A A A A A A A A A A A A A A A
3 chr3_98285371 0 98285371 T T T T T T T T C T T T T T T T T T T T
3 chr3_98296048 0 98296048 C C C C C C G G G G G G G G G G G G C C
3 chr3_98298585 0 98298585 A A A A A A A A A C A A A A A A A A A A
3 chr3_98300831 0 98300831 A A A A A A A A A A A A A A A G A A A A
3 chr3_98301100 0 98301100 G G A G G G G G G G G G G G G G G G G G
3 chr3_98326072 0 98326072 C C C C C T C C C C C C C C C C C C C C
3 chr3_98328892 0 98328892 A A A A A A A A A A A C A A A A A A A A
3 chr3_98344424 0 98344424 C C A A A C C C C C C C C C C C C C C C
3 chr3_98344444 0 98344444 T T T T T T T T G G G G T T T T T T T T
3 chr3_98347160 0 98347160 G G G G G G G G A A A A G G G G G G G G
3 chr3_98355570 0 98355570 T T T T T T T T T T T T T T T T C T T T
3 chr3_98360555 0 98360555 G G G G G G G G A A A A G G G G G G G G
3 chr3_98362806 0 98362806 G G G G G G G G G G G G G G G G A A G G
3 chr3_98365157 0 98365157 C C T T C T C C C C C C C C C C C C C C
3 chr3_98365377 0 98365377 T T C C C T C C C C C C C C C C C C C C
3 chr3_98367494 0 98367494 G G G G A G G G G G G G G G G G G G G G
3 chr3_98371582 0 98371582 A A A A A A A A G G G G A A A A A A A A
3 chr3_98397008 0 98397008 G G G G C G G G G G G G G G G G G G G G
3 chr3_98402731 0 98402731 C T C C C C C C C C C C C C C C C C T T
3 chr3_98422512 0 98422512 T T A A T T T T T T T T T T T T T T T T
3 chr3_98422570 0 98422570 G G G G G G G G A A A A G G G G G G G G
3 chr3_98445007 0 98445007 C G G G G G G G G G G G G G G G G G G G
3 chr3_98445382 0 98445382 A C A A A A A A A A A A A A A A A A C C
3 chr3_98447086 0 98447086 T T T T T T T T T T C T T T T T T T T T
3 chr3_98448579 0 98448579 G G G G G G G G G G G G G G G G A G G G
3 chr3_98454008 0 98454008 C C C C C C C C T T T T C C C C C C C C
3 chr3_98470105 0 98470105 A A A A A A A A C C C C A A A A A A A A
3 chr3_98474380 0 98474380 T T T T T T T T C C C C T T T T T T T T
3 chr3_98475730 0 98475730 A A A A A A A A A A A A A A A A A T A A
3 chr3_98478656 0 98478656 G G G G G G G G A A A A G G G G G G G G
3 chr3_98486285 0 98486285 T T T T T T T T C C C C T T T T T T T T
3 chr3_98489065 0 98489065 A A G G G G A A G G G G G G G G G G A A
3 chr3_98492499 0 98492499 C C T T C C C C C C C C C C C C C C C C
3 chr3_98492996 0 98492996 G G G G G G G G G G C G G G G G G G G G
3 chr3_98499212 0 98499212 G G G G G G G G A G G G G G G G G G G G
3 chr3_98503382 0 98503382 A A A A C C A A A A A A A A A A A A A A
3 chr3_98505797 0 98505797 T T T T G T T T T T T T T T T T T T T T
3 chr3_98540484 0 98540484 A A A A A G A A A A A A A A A A A A A A
3 chr3_98542443 0 98542443 C C C C C C C C C C C C C G C C C C C C
3 chr3_98552136 0 98552136 A A A C A A A A A A A A A A A A A A A A
3 chr3_98557493 0 98557493 C C C C C C C C C C C C A C C C C C C C
3 chr3_98558455 0 98558455 T T T T T T T T T T C T T T T T T T T T
3 chr3_98570096 0 98570096 C C C C C C C C T T T T C C C C C C C C
3 chr3_98570169 0 98570169 G G G G C G G G G G G G G G G G G G G G
3 chr3_98582770 0 98582770 G G G G G G G G G G C G G G G G G G G G
3 chr3_98583632 0 98583632 C C C C C C C C T T T T C C C C C C C C
3 chr3_98588730 0 98588730 C C C C C C C C C C C C C C C T C C C C
3 chr3_98591725 0 98591725 A A G G A A A A A A A A A A A A A A A A
3 chr3_98611056 0 98611056 T T T T T T T T C C C C T T T T T T T T
3 chr3_98616349 0 98616349 C C C C C C T T C C C C C C C C C C C C
3 chr3_98617449 0 98617449 G G G G G G G G G G A A G G G G G G G G
3 chr3_98618060 0 98618060 A A G G A A A A A A A A A A A A A A A A
3 chr3_98618851 0 98618851 T T T T T T T T C C T T T T T T T T T T
3 chr3_98618894 0 98618894 A A A A G G A A A A A A A A A A A A A A
3 chr3_98620335 0 98620335 C C C C C C C C C C A A C C C C C C C C
3 chr3_98621942 0 98621942 G G G G G G G G A A G G G G G G A A G G
3 chr3_98621973 0 98621973 C C T T T T T T T T T T T T T T T T C C
3 chr3_98623004 0 98623004 C C C C C C C C T T T T C C C C C C C C
3 chr3_98623430 0 98623430 G G G G G G G G G G G G G G A A G G G G
3 chr3_98623445 0 98623445 T T T T T T T T C C C C T T T T T T T T
3 chr3_98624205 0 98624205 C C C C C C C C C C C C C C C C T T C C
3 chr3_98624329 0 98624329 G G G G G G G G A A A A G G G G G G G G
3 chr3_98624864 0 98624864 C T C C C C C C C C C C C C C C C C C C
3 chr3_98626841 0 98626841 G G G G G G G G G G G G G G T T G G G G
3 chr3_98627035 0 98627035 T T C T C C T T T T T T T T T T T T T T
3 chr3_98628733 0 98628733 C C C C C C C C C C C T C C C C C C C C
3 chr3_98637526 0 98637526 C C C C C C C C T T T T C C C C C C C C
3 chr3_98643898 0 98643898 G G G G G G G G G G G G G G G G A G G G
3 chr3_98645864 0 98645864 G G G G A A G G G G G G G G G G G G G G
3 chr3_98654150 0 98654150 C C C C C C C C C C C C C C C T C C C C
3 chr3_98659788 0 98659788 A A A A A A A A G G G G A A A A A A A A
3 chr3_98662934 0 98662934 C C C C C G C C C C C C C C C C C C C C
3 chr3_98665831 0 98665831 C C C C C T C C C C C C C C C C C C C C
3 chr3_98671474 0 98671474 T T T T T T T T C C C C T T T T T T T T
3 chr3_98677614 0 98677614 A A A A A A A A A A A G A A A A A A A A
3 chr3_98678550 0 98678550 A A A A A A A A A A A A A G A A A A A A
3 chr3_98689764 0 98689764 C C C C C C C C A C C C C C C C C C C C
3 chr3_98696748 0 98696748 A A A A A A A A A A A A A A A C A A A A
3 chr3_98711334 0 98711334 G G G G G G G G G G G G G G G G C C G G
3 chr3_98720614 0 98720614 G G G G G G G G G G G G G G G G A A G G
3 chr3_98722355 0 98722355 G G G G G G G G T T T T G G G G G G G G
3 chr3_98722490 0 98722490 T T T T T T T T T T C C T T T T T T T T
3 chr3_98733301 0 98733301 A A A A A A T T A A A A A A A A A A A A
3 chr3_98734953 0 98734953 A A A A A A A A G G G G A A A A A A A A
3 chr3_98737011 0 98737011 C C C C C C C C C C C C C T C C C C C C
3 chr3_98741931 0 98741931 T T T T T T T T T T T T T T T T G T T T
3 chr3_98746787 0 98746787 T T C C C C T T T T T T T T T T T T T T
3 chr3_98757018 0 98757018 G G A A A A G G A A A A A A A A A A G G
3 chr3_98764980 0 98764980 G G A A A G G G G G G G G G G G G G G G
3 chr3_98768242 0 98768242 C C C C C C C C C C C C C C T T C C C C
3 chr3_98775512 0 98775512 C C C C C T C C C C C C C C C C C C C C
3 chr3_98783135 0 98783135 C C C C C C C C T T T T C C C C C C C C
3 chr3_98794695 0 98794695 C C T T T T C C T T T T T T T T T T C C
3 chr3_98795392 0 98795392 C C C C C C C C C C C C C C C T C C C C
3 chr3_98797262 0 98797262 A A A A A A A A A A A A A A A A G G A A
3 chr3_98805112 0 98805112 C C C C C C T T C C C C C C C C C C C C
3 chr3_98816285 0 98816285 A G G G G G G G G G G G G G G G G G G G
3 chr3_98828067 0 98828067 T T T T G T T T T T T T T T T T T T T T
3 chr3_98833241 0 98833241 C C C C C C C C T T T T C C C C C C C C
3 chr3_98833995 0 98833995 C C C C C C C C C C C C C C C C C T C C
3 chr3_98835113 0 98835113 C C C C C C C C C C C C C C T T C C C C
3 chr3_98843741 0 98843741 G G G G G G G G A G G G G G G G G G G G
3 chr3_98848212 0 98848212 C C C C C C C C C C C T C C C C C C C C
3 chr3_98855216 0 98855216 G G G G G G G G G G G G G G C C G G G G
3 chr3_98858088 0 98858088 A A A A A A A A A A A A A A A A G G A A
3 chr3_98859293 0 98859293 G G G G G G G G G G G G C G G G G G G G
3 chr3_98859320 0 98859320 A A A A A A A A C C C C A A A A A A A A
3 chr3_98863217 0 98863217 A A A A A G A A A A A A A A A A A A A A
3 chr3_98867951 0 98867951 A A A A A A A A A A A A A A A A G G A A
3 chr3_98872944 0 98872944 C T C C C C C C C C C C C C C C C C C C
3 chr3_98875775 0 98875775 A A A A A A A A G G G G A A A A A A G G
3 chr3_98879848 0 98879848 T T T T T T T T T T T T T T C C T T T T
3 chr3_98888280 0 98888280 C C C C C C C C C C C C C C T T C C C C
3 chr3_98888369 0 98888369 G G G G G G G G G G G G G G G G A G G G
3 chr3_98889158 0 98889158 G G G G G G G G A G A G G G G G G G G G
3 chr3_98890211 0 98890211 A A A G A A A A A A A A A A A A A A A A
3 chr3_98908600 0 98908600 A C C C C C C C C C C C C C C C C C C C
3 chr3_98912490 0 98912490 C C G G C C C C C C C C C C C C C C C C
3 chr3_98913799 0 98913799 G G G G G G G G G G G G G G G G A G G G
3 chr3_98915239 0 98915239 G G G G A G G G G G G G G G G G G G G G
3 chr3_98916633 0 98916633 G G G G G G G G G G G G G G G G A A G G
3 chr3_98924403 0 98924403 A A A A A A A A A A A A A A A A G G A A
3 chr3_98924837 0 98924837 G G G G G T G G G G G G G G G G G G G G
3 chr3_98932633 0 98932633 A G G G G G G G G G G G G G G G G G G G
3 chr3_98936975 0 98936975 C C C C C C C C C C C C C C C C T T C C
3 chr3_98938001 0 98938001 G G G G G G G G G G G T G G G G G G G G
3 chr3_98939611 0 98939611 A A A A A A A A A A A A A G A A A A A A
3 chr3_98940417 0 98940417 A A A A A A A A A A A A T T T T T T A A
3 chr3_98945150 0 98945150 A A A T A A A A A A A A A A A A A A A A
3 chr3_98948014 0 98948014 T T T T T T T T T T T T G T T T T T T T
3 chr3_98949460 0 98949460 G G G G G G G G A A A A G G G G G G G G
3 chr3_98950385 0 98950385 A A A A A A A A A A A A A G A A A A A A
3 chr3_98952336 0 98952336 G G G G G G G G A A A A G G G G G G A A
3 chr3_98953260 0 98953260 G G G G G G G G T T T T G G G G G G G G
3 chr3_98956448 0 98956448 G G T T T T G G T T T T T T T T T T G G
3 chr3_98959494 0 98959494 C C C C C C C C C C C C C C T T C C C C
3 chr3_98960905 0 98960905 G G A A A A G G G G G G G G G G G G G G
3 chr3_98963807 0 98963807 T T T T T T T T T T T T C T T T T T T T
3 chr3_98964699 0 98964699 G G G G G G G G A A A A G G G G G G G G
3 chr3_98969353 0 98969353 G G G G G G G G A A A A G G G G G G G G
3 chr3_98969391 0 98969391 A A A A A A A A G G G G A A A A A A A A
3 chr3_98972460 0 98972460 G G G G G G G G G G G G A G G G G G G G
3 chr3_98974529 0 98974529 C C C C C C C C T T T T C C C C C C C C
3 chr3_98978347 0 98978347 T T T T T T C C T T T T T T T T T T T T
3 chr3_98979422 0 98979422 A A A A A A A A G G G G A A A A A A A A
3 chr3_98981935 0 98981935 G G G G G G A A G G G G G G G G G G G G
3 chr3_98982529 0 98982529 T T T T T T T T T T T T A A A A A A T T
3 chr3_98992824 0 98992824 T T T T T T T T G G G G T T T T T T T T
3 chr3_98993089 0 98993089 A A A A A A A A A T A A A A A A A A A A
3 chr3_98999607 0 98999607 T T T T T T T T T T T T C T T T T T T T
3 chr3_99000109 0 99000109 C C C C C C C C A A A A C C C C C C C C
3 chr3_99000928 0 99000928 G G G G G G A A G G G G G G G G G G G G
3 chr3_99005757 0 99005757 C C C T T T C C C C C C C C C C C C C C
3 chr3_99007770 0 99007770 T T T T T T T T C C C C T T T T T T T T
3 chr3_99008999 0 99008999 C C C T T T C C C C C C C C C C C C C C
3 chr3_99011733 0 99011733 G G G G G G T T G G G G G G G G G G G G
3 chr3_99017465 0 99017465 C C C C C C C C C C C C C T C C C C C C
3 chr3_99020529 0 99020529 A A A A A A A A A G A G A A A A A A A A
3 chr3_99026837 0 99026837 G G T T T T G G T T T T T T T T T T G G
3 chr3_99028774 0 99028774 G G G G A A G G G G G G G G G G G G G G
3 chr3_99033492 0 99033492 C C C C C C T T C C C C C C C C C C C C
3 chr3_99035648 0 99035648 G G G G G G G G C C C C G G G G G G G G
3 chr3_99039286 0 99039286 A A A A A A A A A A A A A A A G A A A A
3 chr3_99042397 0 99042397 A A A A A A A A A A A A A G A A A A A A
3 chr3_99043549 0 99043549 C C C C C C C C T T T T C C C C C C C C
3 chr3_99046799 0 99046799 G G A A G G G G G G G G G G G G G G G G
3 chr3_99046855 0 99046855 C C C C T T C C C C C C C C C C C C C C
3 chr3_99050616 0 99050616 T T T T T T T T C T C T T T T T T T T T
3 chr3_99052364 0 99052364 T T T T T T T T T T C C T T T T T T T T
3 chr3_99053258 0 99053258 T T T T T T T T G T T T T T T T T T T T
3 chr3_99057939 0 99057939 T T C T T T T T T T T T T T T T T T T T
3 chr3_99062007 0 99062007 A A A A A A A A G G G G A A A A A A A A
3 chr3_99062447 0 99062447 C C C C C C C C C C C C C C C C C T C C
3 chr3_99064296 0 99064296 C C C C C C C C C C C C C T C C C C C C
3 chr3_99067663 0 99067663 G G G G G G G G A A A A G G G G G G G G
3 chr3_99068187 0 99068187 G G G G G G G G G G G G G G A A G G G G
3 chr3_99071021 0 99071021 C C C C C C C C C C C C C C C C C T C C
3 chr3_99074087 0 99074087 C C C C C C C C T T T T C C C C C C C C
3 chr3_99078213 0 99078213 C C C C C C C C T T T T C C C C C C C C
3 chr3_99079839 0 99079839 G G G G G G G G G G G G G G G G A G G G
3 chr3_99088744 0 99088744 A A A A A A A A G G G G A A A A A A A A
3 chr3_99089260 0 99089260 C C C C C C C C C C C C C C A C C C C C
3 chr3_99095134 0 99095134 C C C C C C C C T T C T C C C C C C T T
3 chr3_99096844 0 99096844 G G A A G G G G G G G G G G G G G G G G
3 chr3_99098156 0 99098156 T T T T T T T T T T T T C T T T T T T T
3 chr3_99104092 0 99104092 C C C C C C C C T T T T C C C C C C C C
3 chr3_99109886 0 99109886 A A A A G G A A A A A A A A A A A A A A
3 chr3_99110003 0 99110003 C C C C G G C C C C C C C C C C C C C C
3 chr3_99113784 0 99113784 A A G G G G G G G G G G G G G G G G G G
3 chr3_99115813 0 99115813 C C C C C C C C C C C C C C C C C G C C
3 chr3_99117830 0 99117830 G G G G G G G G A G G G G G G G G G G G
3 chr3_99122842 0 99122842 G G G G G G G G G G G G G G G G A G G G
3 chr3_99126302 0 99126302 T T T T T T T T T T T T C T T T T T T T
3 chr3_99132502 0 99132502 G G G G G G A A G G G G G G G G G G G G
3 chr3_99137119 0 99137119 T T T T T T G G T T T T T T T T T T T T
3 chr3_99143597 0 99143597 T T T T T T T T T T G G T T T T T T T T
3 chr3_99143804 0 99143804 G G G G G G G G A A A A G G G G G G G G
3 chr3_99144839 0 99144839 A A A A A A A A G G G G A A A A A A A A
3 chr3_99145284 0 99145284 C C T T T T C C T T T T T T T T T T C C
3 chr3_99147727 0 99147727 C C C C C C C C C C T T C C C C C C C C
3 chr3_99157845 0 99157845 T T T T T T T T G G G G T T T T T T T T
3 chr3_99159913 0 99159913 A A A A A A A A A A A A A A G G A A A A
3 chr3_99163057 0 99163057 G G G G G G G G G G G G A A G G G G G G
3 chr3_99163268 0 99163268 T T T T T T T T T T T T G T T T T T T T
3 chr3_99163511 0 99163511 G G G G G G G G A A A A G G G G G G G G
3 chr3_99165994 0 99165994 C C C C C C C C C T C T C C C C C C C C
3 chr3_99168691 0 99168691 T T T T T T T T C C C C T T T T T T T T
3 chr3_99173609 0 99173609 C C G G G G C C G G G G G G G G G G C C
3 chr3_99176978 0 99176978 C C C C C C C C C C C C C C C C A C C C
3 chr3_99177628 0 99177628 T T A T A T T T T T T T T T T T T T T T
3 chr3_99178443 0 99178443 C C C C C C C C C C C C A C C C C C C C
3 chr3_99179046 0 99179046 C C T T C C C C C C C C C C C C C C C C
3 chr3_99184607 0 99184607 G G G G G G G G T T T T G G G G G G G G
3 chr3_99186957 0 99186957 C C C C G G C C C C C C C C C C C C C C
3 chr3_99187701 0 99187701 A A A A T T A A A A A A A A A A A A A A
3 chr3_99194279 0 99194279 C C C C C C C C G G G G C C C C C C C C
3 chr3_99194488 0 99194488 C C C C C C C C C C C C C C C C T T C C
3 chr3_99195608 0 99195608 G G G G G G G G C C C C G G G G G G G G
3 chr3_99196181 0 99196181 G G G G G G G G C C C C G G G G G G G G
3 chr3_99198231 0 99198231 A A A A A A A A A A A A A C A A A A A A
3 chr3_99202429 0 99202429 C C C C C C C C C C C C T T C C C C C C
3 chr3_99203048 0 99203048 C C C C C C C C C C C C C C C C T T C C
3 chr3_99203570 0 99203570 T T T T T T T T C C C C T T T T T T T T
3 chr3_99205235 0 99205235 A A A A A A A A A A A A A A A A G G A A
3 chr3_99207421 0 99207421 C C C T C C C C C C C C C C C C C C C C
3 chr3_99216971 0 99216971 T T G T T T T T T T T T T T T T T T T T
3 chr3_99218109 0 99218109 T T T T T T T T T T T T T T C C T T T T
3 chr3_99232341 0 99232341 C C C C C C C C C C C C C C C G C C C C
3 chr3_99239329 0 99239329 G G G G G G G G A A A A G G G G G G G G
3 chr3_99239544 0 99239544 A G G G G G G G G G A G G G G G G G G G
3 chr3_99256243 0 99256243 G G A A G G G G G G G G G G G G G G G G
3 chr3_99259037 0 99259037 C C C C C C C C C C C C C C C C C T C C
3 chr3_99259842 0 99259842 A A A A A A A A A A A A C C A A A A A A
3 chr3_99272062 0 99272062 C C C C C C C C A A A C C C C C C C C C
3 chr3_99272083 0 99272083 T T T T T T T T C C C C T T T T T T T T
3 chr3_99277400 0 99277400 G G G G G G G G C C C C G G G G G G G G
3 chr3_99277659 0 99277659 G G G G G G G G G G G G A G A A G G G G
3 chr3_99288967 0 99288967 G G G G G G G G A A A A G G G G G G G G
3 chr3_99289808 0 99289808 G T G G G G G G G G G G G G G G G G G G
3 chr3_99292738 0 99292738 C T T T T T T T T T T T T T T T T T T T
3 chr3_99298272 0 99298272 G G G G G G G G A A A A G G G G G G G G
3 chr3_99299637 0 99299637 G G G G A A G G G G G G G G G G G G G G
3 chr3_99299806 0 99299806 A A G G G G G G G G G G G G G G G G A A
3 chr3_99300576 0 99300576 T T C C C C T T C C C C C C C C C C T T
3 chr3_99302155 0 99302155 T T G G G G T T G G G G G G G G G G T T
3 chr3_99307656 0 99307656 T T C C C C T T T T T T T T T T T T T T
3 chr3_99308872 0 99308872 G G C C C C G G C C C C C C C C C C G G
3 chr3_99310480 0 99310480 C C C C C C C C A A A A C C C C C C C C
3 chr3_99312883 0 99312883 A A A A A A A A A A A A C C A A A A A A
3 chr3_99314171 0 99314171 C C C C C C C C C C C C C C C T C C C C
3 chr3_99314777 0 99314777 G G G G G G G G G G G G A A G G A A G G
3 chr3_99317829 0 99317829 C T C C C C C C C C C C C C C C C C C C
3 chr3_99326030 0 99326030 G G G G G G G G A A A A G G G G G G G G
3 chr3_99326104 0 99326104 C C C C C C C C T T T T C C C C C C C C
3 chr3_99326105 0 99326105 T T T T T T T T A A A A T T T T T T T T
3 chr3_99328755 0 99328755 A A A A A A A A C C C C A A A A A A A A
3 chr3_99329566 0 99329566 C C C C C C C C T T T T C C C C C C C C
3 chr3_99333737 0 99333737 G G G G A A G G G G G G G G G G G G G G
3 chr3_99336844 0 99336844 T T T T T T T T T T T T C C C C C C T T
3 chr3_99337858 0 99337858 G T T T T T T T T T T T T T T T T T T T
3 chr3_99338681 0 99338681 A A A A A A A A G G G G A A A A A A A A
3 chr3_99341756 0 99341756 G G G G G G G G A A A A G G G G G G G G
3 chr3_99342208 0 99342208 C C C C C C C C C C C C C C C C A C C C
3 chr3_99342388 0 99342388 A A T T T T A A T T T T T T T T T T A A
3 chr3_99346381 0 99346381 G G G G G G G G G G G G G G G G A A G G
3 chr3_99346861 0 99346861 T T T T T T T T C C C C T T T T T T T T
3 chr3_99346868 0 99346868 G G G G G G G G G G G G A G G G G G G G
3 chr3_99351920 0 99351920 G G G G G G G G G G G G C G G G G G G G
3 chr3_99367596 0 99367596 C C C C C C C C C C C C T T T T C C C C
3 chr3_99370619 0 99370619 A A T T T T A A A A A A A A A A A A A A
3 chr3_99372570 0 99372570 C G C C C C C C C C C C C C C C C C C C
3 chr3_99377203 0 99377203 G G G G G G G G G G A G G G G G G G G G
3 chr3_99383655 0 99383655 G G G G G G G G G G G G G G G G A A G G
3 chr3_99386853 0 99386853 A A A A A A A A G G G G A A A A A A A A
3 chr3_99392681 0 99392681 T T T T T T T T T T T T T T T T C C T T
3 chr3_99409178 0 99409178 A A T T A A A A A A A A A A A A A A A A
3 chr3_99409791 0 99409791 T T C C C C C C C C C C C C C C C C C C
3 chr3_99412484 0 99412484 T T T T T T T T T T T T T T T T A T T T
3 chr3_99413211 0 99413211 C C C C C C C C T T T T C C C C C C C C
3 chr3_99414067 0 99414067 A A A A A A A A A G A A A A A A A A A A
3 chr3_99414497 0 99414497 A A A A A A A A A A A A A A A A C C A A
3 chr3_99422234 0 99422234 C C C C C C C C C C C C A C C C C C C C
3 chr3_99427674 0 99427674 C C C C C C C C T T T T C C C C C T C C
3 chr3_99438277 0 99438277 C C C C C C C C C C C C C C C C T T C C
3 chr3_99440491 0 99440491 C C T T C C C C C C C C C C C C C C C C
3 chr3_99444870 0 99444870 A A A A A A A A C C C C A A A A A A A A
3 chr3_99446156 0 99446156 C C C C C C C C C C C C C C C C A A C C
3 chr3_99446970 0 99446970 C C C C C C C C C T C T C C C C C C C C
3 chr3_99447019 0 99447019 G G G G A A G G G G G G G G G G G G G G
3 chr3_99447460 0 99447460 G G G G G G G G G G G G G G G G A A G G
3 chr3_99449208 0 99449208 T T C C C C T T T T T T T T T T T T T T
3 chr3_99453063 0 99453063 T T T T C C T T C C C C T T T T T T T T
3 chr3_99455775 0 99455775 G G G G G G G G A G G G G G G G G G G G
3 chr3_99457866 0 99457866 G G G G G G A G G G G G G G G G G G G G
3 chr3_99459653 0 99459653 T T T T T T T T C C C C T T T T T T T T
3 chr3_99460428 0 99460428 C C C C C C C C C C C C C C G G C C C C
3 chr3_99462972 0 99462972 T T G T G G T T T T T T T T T T T T T T
3 chr3_99467450 0 99467450 C C A C C C C C C C C C C C C C C C C C
3 chr3_99469801 0 99469801 T T T T T T T T C C T T T T T T T T T T
3 chr3_99471344 0 99471344 C C T T T T C C T T T T T T T T T T C C
3 chr3_99487478 0 99487478 G G G G G G G G A A A A G G G G G G G G
3 chr3_99496135 0 99496135 C C C G C C C C C C C C C C C C C C C C
3 chr3_99499337 0 99499337 G G G G G G G G G G G G G G G G C C G G
3 chr3_99501158 0 99501158 A A A A A A A A A A A A G G A A A A A A
3 chr3_99505250 0 99505250 A A A A A A A A A A A A A A G G A A A A
3 chr3_99506575 0 99506575 C T C C C C C C C C C C C C C C C C C C
3 chr3_99510709 0 99510709 A A A A A A A A C C C C A A A A A A A A
3 chr3_99511975 0 99511975 A A C C C C A A A A A A A A A A A A A A
3 chr3_99513611 0 99513611 C C C C C C C C T T T T C C T T C C C C
3 chr3_99513675 0 99513675 G G G G G G A G G G G G G G G G G G G G
3 chr3_99518300 0 99518300 G G G G G G G G G G G G G G C G G G G G
3 chr3_99525207 0 99525207 G G A G G G G G G G G G G G G G G G G G
3 chr3_99525732 0 99525732 T T T T T T T T T T T T T T T T C C T T
3 chr3_99528032 0 99528032 G G G G G G G G G G G G G G G G A A G G
3 chr3_99533711 0 99533711 G G A G G G G G G G G G G G G G G G G G
3 chr3_99540790 0 99540790 T T C T T T T T T T T T T T T T T T T T
3 chr3_99543887 0 99543887 C C C C C C C C C C C G C C C C C C C C
3 chr3_99544202 0 99544202 G G A G A A G G G G G G A G G G G G G G
3 chr3_99546894 0 99546894 C C C C C C C C C C C C C C C C C G C C
3 chr3_99560104 0 99560104 C C C C C C C C T T T T C C C C C C C C
3 chr3_99560286 0 99560286 C C C C C C C C C C C C T T T T T T C C
3 chr3_99565685 0 99565685 C C C C C C T T C C C C C C C C C C C C
3 chr3_99565706 0 99565706 C C C C C C C C C C C C C C C C T T C C
3 chr3_99576036 0 99576036 T T C C T T T T T T T T T T T T T T T T
3 chr3_99576998 0 99576998 A A G G G G A A A A A A G G G G G G A A
3 chr3_99579479 0 99579479 G G G G G G G G G G A G G G G G G G G G
3 chr3_99580171 0 99580171 G G A G G G G G A G G G G G G G G G G G
3 chr3_99582142 0 99582142 A A A A A A A G A A A A A A A A A A A A
3 chr3_99597913 0 99597913 A A G G A A A A A A A A A A A A A A A A
3 chr3_99598204 0 99598204 C C C C T T C C T T T T C C C C C C C C
3 chr3_99604669 0 99604669 G G G G G G G G C C C C G G G G G G G G
3 chr3_99627641 0 99627641 C C C C C C C C G G G G C C C C C C C C
3 chr3_99639154 0 99639154 C C C G C C C C C C C C C C C C C C C C
3 chr3_99655680 0 99655680 G G G G G G G G A A A A G G G G G G G G
3 chr3_99657332 0 99657332 T T T T T T T T T T T T T T A A T T T T
3 chr3_99658468 0 99658468 C C C C C C C C C C C T C C C C C C C C
3 chr3_99662003 0 99662003 T T T T T T T T C C C C T T T T T T T T
3 chr3_99664885 0 99664885 C C C C C C C C C C C C C C C C A A C C
3 chr3_99673593 0 99673593 A A A A A A A G A A A A A A A A A A A A
3 chr3_99676273 0 99676273 A A A A A A A A A G A A A A A A A A A A
3 chr3_99689784 0 99689784 G G G G A A G G G G G G G G G G G G G G
3 chr3_99699161 0 99699161 G G G G G G G G T T T T G G G G G G G G
3 chr3_99706038 0 99706038 G G G G G G G G A A A A G G G G G G G G
3 chr3_99709415 0 99709415 G G G G G G G G G G G G A A G G G G G G
3 chr3_99718633 0 99718633 T T T T T T T T T T G T T T T T T T T T
3 chr3_99718648 0 99718648 C C A A A A C C A A A A A A A A A A C C
3 chr3_99726764 0 99726764 C C C C C C C C C C C G C C C C C C C C
3 chr3_99735204 0 99735204 T T T T T T T T T T T T C T T T T T T T
3 chr3_99739466 0 99739466 G G G G G G G G T T T T G G G G G G G G
3 chr3_99745356 0 99745356 G G G G G G G G C C C C G G G G G G G G
3 chr3_99749570 0 99749570 C C C C C C C C C C C C C T C C C C C C
3 chr3_99752352 0 99752352 G G G G G G G G A A A A G G G G G G G G
3 chr3_99752968 0 99752968 T T C T T T T T T T T T T T T T T T T T
3 chr3_99754886 0 99754886 G G G G G G G G A A A A G G G G G G G G
3 chr3_99764334 0 99764334 T T T T T T T T C C C C T T T T T T T T
3 chr3_99768052 0 99768052 C C C C C C C C C C C C C C A A C C C C
3 chr3_99775768 0 99775768 G G G G G G G G A A A A G G G G G G G G
3 chr3_99776974 0 99776974 G G G G G G G G G G G G G G G G G T G G
3 chr3_99783383 0 99783383 A A G G G G A A A A A A A A A A A A A A
3 chr3_99790390 0 99790390 G G G G A A G G G G G G G G G G G G G G
3 chr3_99792441 0 99792441 A A A A A A A A G G G G A A A A A A A A
3 chr3_99798273 0 99798273 A A A A A A A A A A A A A A G G A A A A
3 chr3_99800690 0 99800690 C C C C C C C C A A A A C C C C C C C C
3 chr3_99802179 0 99802179 T T T T C C T T T T T T T T T T T T T T
3 chr3_99807267 0 99807267 C C C C C C C C C C C C C C T T C C C C
3 chr3_99809199 0 99809199 A A A A A A A A A A A A A A A A G G A A
3 chr3_99810078 0 99810078 G G G G G G G G G G G G A G G G G G G G
3 chr3_99824776 0 99824776 G G G G G G G G T T T T G G G G G G G G
3 chr3_99829403 0 99829403 C C C C C C C C C C C C C G C C C C C C
3 chr3_99829609 0 99829609 C C C C C C C C T T T T C C C C C C C C
3 chr3_99836946 0 99836946 T T T T T T T T G G G G T T T T T T T T
3 chr3_99838032 0 99838032 G G G G G G G G A A A A G G G G G G G G
3 chr3_99838462 0 99838462 A A A A A A A A G G G G A A A A A A A A
3 chr3_99843210 0 99843210 C C C C C C C C C C C C C C C C T T C C
3 chr3_99846107 0 99846107 C C C C C C C C T T T T C C C C C C C C
3 chr3_99847663 0 99847663 A A A A A A A A A A A A A A A A A G A A
3 chr3_99848106 0 99848106 C C C C C C C C C C C C C C C C G G C C
3 chr3_99848850 0 99848850 C C C C A A C C C C C C C C C C C C C C
3 chr3_99851686 0 99851686 C C C C C C C C C C C C C T C C C C C C
3 chr3_99853054 0 99853054 A A A A A A A A G G G G A A A A A A A A
3 chr3_99856689 0 99856689 G G G G G G G G G G G G C G G G G G G G
3 chr3_99857060 0 99857060 A G A A A A A A A A A A A A A A A A A A
3 chr3_99863785 0 99863785 A A G G G G A A G G G G G G G G G G A A
3 chr3_99864428 0 99864428 G G G G A A G G G G G G G G G G G G G G
3 chr3_99866205 0 99866205 C T C C C C C C C C C C C C C C C C C C
3 chr3_99869351 0 99869351 C T C C C C C C C C C C C C C C C C C C
3 chr3_99869484 0 99869484 G G A A G G G G G G G G G G G G G G G G
3 chr3_99869674 0 99869674 T T T T T T T T C C C C T T T T T T T T
3 chr3_99873657 0 99873657 C C C C C C C C C C C C A C C C C C C C
3 chr3_99884761 0 99884761 T T C C T T T T T T T T T T T T T T T T
3 chr3_99889702 0 99889702 C C C C C C C C T T T T C C C C C C T T
3 chr3_99889985 0 99889985 C C C C C C C C C C C C C C T T T T C C
3 chr3_99893389 0 99893389 T T T T T T T T C C C C T T T T T T T T
3 chr3_99901115 0 99901115 A A A A C C A A A A A A A A A A A A A A
3 chr3_99901194 0 99901194 G G G G G G G G G G G G A G G G G G G G
3 chr3_99904934 0 99904934 A A A A A A A A G G G G A A A A A A A A
3 chr3_99905753 0 99905753 A A A A A A A A A A A A A A A A G G A A
3 chr3_99909746 0 99909746 T T C C C C C T C C C C C C C C C C T T
3 chr3_99916338 0 99916338 T T T T T T G T T T T T T T T T T T T T
3 chr3_99920587 0 99920587 G G G G G G G G G G G G C C G G G G G G
3 chr3_99923206 0 99923206 T T T T T T T T T T C C T T T T T T T T
3 chr3_99928270 0 99928270 G G G G G G G G T T T T G G G G G G G G
3 chr3_99941643 0 99941643 G G G G G G G G G G G G G G G G A A G G
3 chr3_99941714 0 99941714 A A A A A A A A T T T T A A A A A A A A
3 chr3_99943866 0 99943866 C C C C T T C C C C C C C C C C C C C C
3 chr3_99945468 0 99945468 C C T T T T C C T T T T T T T T T T C C
3 chr3_99955649 0 99955649 C C T T C C C C C C C C C C C C C C C C
3 chr3_99957461 0 99957461 G G G G G G G G T T T T G G G G G G G G
3 chr3_99958090 0 99958090 C C C C C C C C T T T T C C C C C C C C
3 chr3_99958122 0 99958122 G G G G A A G G G G G G G G G G G G G G
3 chr3_99961935 0 99961935 G G G G A A G G G G G G G G G G G G G G
3 chr3_99970490 0 99970490 T T T T T T T T C C C C C C C C C C T T
3 chr3_99973491 0 99973491 A A A A A A A A G G G G A A A A A A A A
3 chr3_99980220 0 99980220 T T C C C C T T C C C C C T C C C C T T
3 chr3_99990555 0 99990555 C C C C C C C C T T T T C C C C C C C C
3 chr3_99991941 0 99991941 T T T T T T T T C C C C C C C C C T T T
3 chr3_99995243 0 99995243 C C C C C C C C T T T T T T T T T T C C
3 chr3_99997709 0 99997709 G G G G G G G G G G G G G G G G A G G G
3 chr3_100004058 0 100004058 C C C C C C C C T T T T C C C C C C C C
3 chr3_100007982 0 100007982 C C C C C C C C C C C C C C G G C C C C
3 chr3_100008629 0 100008629 C C C C C C C C T T T T C C C C C C C C
3 chr3_100009744 0 100009744 C C C T C C C C C C C C C C C C C C C C
3 chr3_100042875 0 100042875 A A C C C C A A A A A A A A A A A A A A
3 chr3_100044255 0 100044255 C C T T T T C C C C C C C C C C C C C C
3 chr3_100045565 0 100045565 C C C C C C C C T T T T C C C C C C C C
3 chr3_100047659 0 100047659 C C C C A A C C C C C C C C C C C C C C
3 chr3_100050113 0 100050113 A A A A A A A A G G G G A A A A A A A A
3 chr3_100050747 0 100050747 C T T T T T T T T T T T T T T T T T C C
3 chr3_100056444 0 100056444 T T T T T T T T C C C C T T T T T T T T
3 chr3_100058440 0 100058440 G G G G G G G G A A G G G G G G G G G G
3 chr3_100083467 0 100083467 T T T T T T T T T T T T T T T T C T T T
3 chr3_100083563 0 100083563 A A A A A A A A A A A A A A G G A A A A
3 chr3_100092533 0 100092533 T T T T T T A T T T T T T T T T T T T T
3 chr3_100095186 0 100095186 G G G G G G G G G G G G A A G G G G G G
3 chr3_100095276 0 100095276 C C C C C C C C C C C C C C C C T T C C
3 chr3_100097327 0 100097327 G G G G G G G G G G G G A A G G G G G G
3 chr3_100100986 0 100100986 T T T T C C T T T T T T T T T T T T T T
3 chr3_100107151 0 100107151 C C C C C C C C T T T T C C C C C C C C
3 chr3_100113475 0 100113475 C C C C C C C C C C C C C C T T C C C C
3 chr3_100116159 0 100116159 C T T T T T T T T T T T T T T T T T T T
3 chr3_100120586 0 100120586 C C C C C C C T C C C C C C C C T T C C
3 chr3_100126306 0 100126306 G G A A G G G G G G G G G G G G G G G G
3 chr3_100130906 0 100130906 T T T T T T T T T T T T T T T T G T T T
3 chr3_100136966 0 100136966 A A A A A A A A G G G G A A A A A A A A
3 chr3_100153739 0 100153739 A A C C C C A C C C C C C C C C C C C C
3 chr3_100159129 0 100159129 C C C C C C C C T T T T C C C C C C C C
3 chr3_100164570 0 100164570 C C C C C C C C C C C T C C C C C C C C
3 chr3_100166029 0 100166029 A A A A A A A A A A A A A A G G A A A A
3 chr3_100172723 0 100172723 G G C C C C C C C C C C C C C C C C C C
3 chr3_100179271 0 100179271 A A A A A A A A A A A A A A A A G G A A
3 chr3_100191333 0 100191333 A A A A A A A A A A A G A A A A G G A A
3 chr3_100198927 0 100198927 C C G G C C C C C C C C C C C C C C C C
3 chr3_100203357 0 100203357 A A A A A A A A G G G G A A A A A A A A
3 chr3_100205846 0 100205846 C C C C C C C T C C C C C C C C C C C C
3 chr3_100216802 0 100216802 A A A A A A A A A A A G A A A A A A A A
3 chr3_100220575 0 100220575 C C C C C C C C C C C C C C C C T T C C
3 chr3_100221662 0 100221662 T T T T T T T T T T C T T T T T T T T T
3 chr3_100235168 0 100235168 A A A A A A A A G G G G A A A A A A A A
3 chr3_100238952 0 100238952 G G G G G G G G G G G G T T G G T T G G
3 chr3_100241169 0 100241169 A A A A A A A A G G G G A A A A A A A A
3 chr3_100252409 0 100252409 G G G G T T G G G G G G G G G G G G G G
3 chr3_100258074 0 100258074 G G G G G G G G G G G G T T G G G G G G
3 chr3_100259144 0 100259144 C C C C T T C C C C C C C C C C C C C C
3 chr3_100260223 0 100260223 T T T T T T T T T T T T T T T T G G T T
3 chr3_100262076 0 100262076 C C C C C C C C T T T T C C C C C C C C
3 chr3_100275411 0 100275411 G G G G G G G G A A G G G G G G G G G G
3 chr3_100280053 0 100280053 T T T T T T T T C C C T T T T T T T T T
3 chr3_100281295 0 100281295 T T T T T T T T T T C T T T T T T T T T
3 chr3_100283792 0 100283792 G G G G G G G G G G G G A A A A G G G G
3 chr3_100304716 0 100304716 G G G G G G G G G G G G G G A A G G G G
3 chr3_100312110 0 100312110 C G G G G G C G G G G G G G G G G G C C
3 chr3_100315775 0 100315775 G G G G G G G G A A G G G G G G G G G G
3 chr3_100318669 0 100318669 A A A A A A A A A A A G A A A A A A A A
3 chr3_100325789 0 100325789 A A A A A A A A A A A A A A C C A A A A
3 chr3_100339499 0 100339499 C C C C C C C C C C C C C C C C G G C C
3 chr3_100343666 0 100343666 C C C C C C C C C C C C T T C C C C C C
3 chr3_100345725 0 100345725 A A A A A A A A G G G G A A A A A A A A
3 chr3_100348149 0 100348149 G G G G G G G G A A A A G G G G G G G G
3 chr3_100352319 0 100352319 C C C C C C C C C C C C C C C C T T C C
3 chr3_100355130 0 100355130 T T T T T T T T T T C T T T T T T T T T
3 chr3_100360587 0 100360587 G G G G G G A A G G G G G G G G G G G G
3 chr3_100362819 0 100362819 T T C C C C T T C C C C C C C C C C T T
3 chr3_100364230 0 100364230 G G G G T T G G G G G G G G G G G G G G
3 chr3_100367716 0 100367716 G G G G A A G G G G G G G G G G G G G G
3 chr3_100369503 0 100369503 G G G G G G G G G G G G G G G G C G G G
3 chr3_100370042 0 100370042 T T C T T T T T T T T T T T T T T T T T
3 chr3_100371546 0 100371546 C C T T C C C C C C C C C C C C C C C C
3 chr3_100373715 0 100373715 G G T T G G G G G G G G G G G G G G G G
3 chr3_100381876 0 100381876 A A T T T T A A T T T T T T T T T T A A
3 chr3_100387846 0 100387846 A A A A T T A A A A A A A A A A A A A A
3 chr3_100393997 0 100393997 G G G G G G G G G G G G A G G G G G G G
3 chr3_100394582 0 100394582 A A G G G G A A A A A A A A A A A A A A
3 chr3_100402795 0 100402795 A A A A A A A A A A A A C C A A C C A A
3 chr3_100403678 0 100403678 T T C C C C T T C C C C T T T T T T T T
3 chr3_100411308 0 100411308 G T G G G G G G G G G G G G G G G G G G
3 chr3_100411609 0 100411609 C C C C C C C C T T T T C C C C C C C C
3 chr3_100412546 0 100412546 C C C C C C C C C C C C C T C C C C C C
3 chr3_100418090 0 100418090 C C C C C C C C C C C C C C G G C C C C
3 chr3_100421287 0 100421287 C C C C C C C C T T T T C C C C C C C C
3 chr3_100436494 0 100436494 A A A A A A A A A A A T A A A A A A A A
3 chr3_100448032 0 100448032 C C C C C C C C C C C C T T T T T T C C
3 chr3_100452210 0 100452210 T T T T T T T T T T T T G G T T T T T T
3 chr3_100453663 0 100453663 G G A A G G G G G G G G G G G G G G G G
3 chr3_100456669 0 100456669 T T T T T T T T T T T T C C T T T T T T
3 chr3_100464241 0 100464241 C C C C C C C C T T T T C C C C C C C C
3 chr3_100464974 0 100464974 C C T T C C C C C C C C C C C C C C C C
3 chr3_100465266 0 100465266 G G G G G G G G G G G G G G A A G G G G
3 chr3_100467953 0 100467953 C C A A C C C C C C C C C C C C C C C C
3 chr3_100479269 0 100479269 G G G G G G G G G G G G G G C C G G G G
3 chr3_100488319 0 100488319 G G G G G G G G G G G G G G G G C G G G
3 chr3_100501578 0 100501578 A A A A A A A A G G G G A A A A A A A A
3 chr3_100502090 0 100502090 A A A A A A A A A A A A A A G G A A A A
3 chr3_100502519 0 100502519 T T T T T T T T T T T T G G T T T T T T
3 chr3_100516107 0 100516107 G G G G G G G G G G G G G G G G A A G G
3 chr3_100517766 0 100517766 C C C C C C C C C C C C C C T T C C C C
3 chr3_100521004 0 100521004 T T T T T T T T A A A A T T T T T T T T
3 chr3_100530695 0 100530695 C C C C C C C C C C C C C C T T C C C C
3 chr3_100532505 0 100532505 A A A A A A A A T T T T A A A A A A A A
3 chr3_100533919 0 100533919 G G C G G G G G G G G G G G G G G G G G
3 chr3_100537931 0 100537931 T T T T T T T T C C C T T T T T T T T T
3 chr3_100539876 0 100539876 G G G G G G G G A A A G G G G G G G G G
3 chr3_100542664 0 100542664 G T G G G G T T G G G G T T G G G G T T
3 chr3_100552685 0 100552685 A A A G A A A A A A A A A A A A A A A A
3 chr3_100569918 0 100569918 T T T T T T T T T T T T T T C C T T T T
3 chr3_100570779 0 100570779 C C C C C C C C G G G G C C C C C C C C
3 chr3_100575230 0 100575230 C C C T C C C C C C C C C C C C C C C C
3 chr3_100575292 0 100575292 T T C T T T T T T T T T T T T T T T T T
3 chr3_100577867 0 100577867 C C C C C C C C C C C C C C T T C C C C
3 chr3_100584858 0 100584858 G G G G G G G G C C C C G G G G G G G G
3 chr3_100585595 0 100585595 C C C C C C C C G G G G C C C C C C C C
3 chr3_100587788 0 100587788 G G G G G G G G G G G G A G G G G G G G
3 chr3_100592684 0 100592684 C C T T T T C C C C C C C C C C C C C C
3 chr3_100596161 0 100596161 G G G G G G G G A A A A G G G G G G G G
3 chr3_100601937 0 100601937 C C C C C C C C T T C T C C C C C C C C
3 chr3_100606663 0 100606663 C C C C T T C C C C C C C C C C C C C C
3 chr3_100610486 0 100610486 C C C C C C C C T T T T C C C C C C C C
3 chr3_100611253 0 100611253 A A A A A A A A G G G G A A A A A A A A
3 chr3_100614735 0 100614735 G G A A G G G G G G G G G G G G G G G G
3 chr3_100614762 0 100614762 C G C C C C G G C C C C C C C C C C C C
3 chr3_100615544 0 100615544 A A A A A A A A A A A G A A A A A A A A
3 chr3_100617470 0 100617470 T T T T C C T T T T T T T T T T T T T T
3 chr3_100617546 0 100617546 C T T T T T T T T T T T T T T T T T T T
3 chr3_100618081 0 100618081 G G G G G G G G A A A A G G G G A G G G
3 chr3_100622026 0 100622026 A G G G G G G G G G G G G G G G G G G G
3 chr3_100622445 0 100622445 A A A A A A A A T T T T A A A A A A A A
3 chr3_100624534 0 100624534 G G G G G G G G G G G G G G G G A G G G
3 chr3_100625019 0 100625019 T T T T T T T T T T T T C T T T T T T T
3 chr3_100625118 0 100625118 T T T T T T T T C C C C T T T T T T T T
3 chr3_100625819 0 100625819 A G A A A A A A A A A A A A A A A A A A
3 chr3_100628449 0 100628449 T T C C C C T T C C C C C C C C C C T T
3 chr3_100628829 0 100628829 A A A A G G A A A A A A A A A A A A A A
3 chr3_100633079 0 100633079 A A C C A A A A A A A A A A A A A A A A
3 chr3_100639868 0 100639868 T T T T T T T T T T T T T T C C T T T T
3 chr3_100641044 0 100641044 A A A A A A A A G G G G A A A A A A A A
3 chr3_100645386 0 100645386 G G G G G G G G G G A G G G G G G G G G
3 chr3_100646336 0 100646336 A A A A A A A A A G A A A A A A A A A A
3 chr3_100653652 0 100653652 G G G G G G G G G G G G G G G G A A G G
3 chr3_100662522 0 100662522 C C G G C C C C C C C C C C C C C C C C
3 chr3_100662819 0 100662819 T T T T T T T T C C C C T T T T T T T T
3 chr3_100668429 0 100668429 G G G G G G G G G G G G A G G G G G G G
3 chr3_100670603 0 100670603 C C C C C C C C C C C C C C A A C C C C
3 chr3_100671109 0 100671109 T T T T T T T T T T T T C T T T T T T T
3 chr3_100673480 0 100673480 C C G G C C C C C C C C C C C C C C C C
3 chr3_100673553 0 100673553 T T T T T T T T T T T T A A T T T T T T
3 chr3_100674299 0 100674299 T T T T T T T T T T C T T T T T T T T T
3 chr3_100682241 0 100682241 G G A G A A G G G G G G G G G G G G G G
3 chr3_100693302 0 100693302 G G A G G G G G G G G G G G G G G G G G
3 chr3_100694487 0 100694487 C C C C C C C C A A A A C C C C C C C C
3 chr3_100699263 0 100699263 A G G G G G G G G G G G G G G G G G G G
3 chr3_100700709 0 100700709 C C C C C C C C T T T T C C C C C C C C
3 chr3_100702752 0 100702752 G G G G G G G G T T T T G G G G G G G G
3 chr3_100705037 0 100705037 T T T T T T T T A T T T T T T T T T T T
3 chr3_100710135 0 100710135 A G G G G G G G G G G G G G G G G G A A
3 chr3_100712846 0 100712846 T T T T T T T T T T T T T T C C T T T T
3 chr3_100714733 0 100714733 A G G G G G G G G G G G A G G G A A A A
3 chr3_100715772 0 100715772 G G G G G G G G T T T T G G G G G G G G
3 chr3_100717646 0 100717646 C C T T C C C C C C C C C C C C C C C C
3 chr3_100723131 0 100723131 T T T T T T T T T T G T T T T T T T T T
3 chr3_100723730 0 100723730 G G G G G G G G G G G G G T G G G G G G
3 chr3_100726598 0 100726598 G G G G G G G G A G G G G G G G G G G G
3 chr3_100729438 0 100729438 C C C C C C C C G G G G C C C C C C C C
3 chr3_100734922 0 100734922 A A G G A A A A A A A A A A A A A A A A
3 chr3_100736318 0 100736318 C C G G G G C C G G G G G G G G G G C C
3 chr3_100736369 0 100736369 T T T T T T T T T T T T C T T T T T T T
3 chr3_100738682 0 100738682 T T C C C C T T T T T T C C C C T T T T
3 chr3_100749520 0 100749520 C C C T C C C C C C C C C C C C C C C C
3 chr3_100751679 0 100751679 C G C C C C C C C C C C C C C C C C G G
3 chr3_100752754 0 100752754 C C C C C C C C C C C C G G C C C C C C
3 chr3_100755541 0 100755541 G G G G G G G G A A A A G G G G G G G G
3 chr3_100756525 0 100756525 A A A A A A A A A A A A A A A A A G A A
3 chr3_100765376 0 100765376 A A A A A A A A C C C C A A A A A A A A
3 chr3_100769523 0 100769523 G G T T T T G G T T T T T T T T T T G G
3 chr3_100777139 0 100777139 A A A A A A A A G G G G A A A A A A A A
3 chr3_100788541 0 100788541 C C C C C C C C C C C C C T C C C C C C
3 chr3_100789066 0 100789066 C C C C C C C C C T C C C C C C C C C C
3 chr3_100793108 0 100793108 T T T T T T C C T T T T T T T T T T T T
3 chr3_100794912 0 100794912 T T T T T T T T C T C T T T T T T T T T
3 chr3_100797262 0 100797262 C C C C C C C C C C C C C G C C C C C C
3 chr3_100820521 0 100820521 C T T T T T T T T T T T T T T T T T T T
3 chr3_100821421 0 100821421 T T T T T T T T T T T T T T T T C C T T
3 chr3_100823271 0 100823271 T T T T T T T T T T T T T T T T A A T T
3 chr3_100829911 0 100829911 A A A A A A A A G G G G A A A A A A A A
3 chr3_100836876 0 100836876 G G G G G G G G G G G G G G A G G G G G
3 chr3_100850322 0 100850322 A A A A A A A A A A A A A A A A G G A A
3 chr3_100851175 0 100851175 G G G G G G G G G G G G G G G G A G G G
3 chr3_100851828 0 100851828 C C C C C C C C T T T T C C C C C C C C
3 chr3_100854139 0 100854139 G G G G G G G G G G G G G G G G A G G G
3 chr3_100858839 0 100858839 G G A A G G G G G G G G G G G G G G G G
3 chr3_100860371 0 100860371 A A A G A A A A A A A A A A A A A A A A
3 chr3_100861059 0 100861059 G G G G G G G G C G C G G G G G G G G G
3 chr3_100861429 0 100861429 T T G G G G T T G G G G G G G G G G T T
3 chr3_100869139 0 100869139 G G G G G G A G A A A A G G G G G G G G
3 chr3_100875095 0 100875095 G G G G G G G G A G A G G G G G G G G G
3 chr3_100878453 0 100878453 T T C C C C T T C C C C C C C C C C T T
3 chr3_100879466 0 100879466 C C C C C C C C T T T T C C C C C C C C
3 chr3_100883392 0 100883392 T T T T T T T T T T T T C T T T T T T T
3 chr3_100887460 0 100887460 C C A C C C C C C C C C C C C C C C C C
3 chr3_100887665 0 100887665 C C A A A A C C C C C C C C C C C C C C
3 chr3_100889406 0 100889406 T T T T A A T T T T T T T T T T T T T T
3 chr3_100891180 0 100891180 A C C C C C C C C C C C C C C C C C A A
3 chr3_100891281 0 100891281 A A A A A A A A A A A A G G A A A A A A
3 chr3_100896595 0 100896595 C C C G C C C C C C C C C C C C C C C C
3 chr3_100902583 0 100902583 G T G G G G T T G G G G G G G G G G G G
3 chr3_100905474 0 100905474 T T A T T T T T T T T T T T T T T T T T
3 chr3_100906902 0 100906902 G G G G A A G G A A A A A A A A A A G G
3 chr3_100907040 0 100907040 C C C C C C C C C C C C C C T T T T C C
3 chr3_100907051 0 100907051 C C C C C C C C T T T T C C C C C C C C
3 chr3_100910492 0 100910492 T T C C C C T T C C C C C C C C C C C C
3 chr3_100912699 0 100912699 C C C C C C C C T T T T C C C C C C C C
3 chr3_100919144 0 100919144 G G G G T T G G G G G G G G G G G G G G
3 chr3_100920775 0 100920775 T T T T T T T T T T T T T T C C T T T T
3 chr3_100921488 0 100921488 T T T T T T T T G G G G G G G G T T T T
3 chr3_100924491 0 100924491 G G G G G G G G T T G T G G G G G G G G
3 chr3_100930216 0 100930216 A A A A A A A A G G G G A A A A A A A A
3 chr3_100930759 0 100930759 C C C C C C C C C C C C C C C T C C C C
3 chr3_100933722 0 100933722 A A A A C C A A A A A A A A A A A A A A
3 chr3_100937181 0 100937181 G G G G T T G G G G G G G G G G G G G G
3 chr3_100937734 0 100937734 G G G G G G G G A A A A G G G G G G G G
3 chr3_100946748 0 100946748 G G G G G G G G G G G G G G G G A G G G
3 chr3_100961751 0 100961751 C C C C C C C C C C C C G G C C C C C C
3 chr3_100963362 0 100963362 T T T T T T T T C T T T T T T T T T T T
3 chr3_100966690 0 100966690 G G A G G G G G G G G G G G G G G G G G
3 chr3_100977022 0 100977022 G G A G G G G G G G G G G G G G G G G G
3 chr3_100978221 0 100978221 G G G G G G G G G G G G G G G G T T G G
3 chr3_100986977 0 100986977 C C C T C C C C C C C C C C C C C C C C
3 chr3_100994624 0 100994624 G G G G G G G G G G G G G G G T G G G G
3 chr3_100997734 0 100997734 G G G G G G G G G G G G G G A G G G G G
3 chr3_100997894 0 100997894 T T G T T T T T T T T T T T T T T T T T
3 chr3_100998635 0 100998635 T T T T T T T T T T T T C C T T T T T T
3 chr3_101001799 0 101001799 T T T T T T T T T T C T T T T T T T T T
3 chr3_101003286 0 101003286 A A A A A A A A G G G G A A A A A A A A
3 chr3_101005870 0 101005870 C C C C C C C C C T T T C C C C C C C C
3 chr3_101028366 0 101028366 C C C C C C C C G G G G C C C C C C C C
3 chr3_101042541 0 101042541 G G A G G G G G G G G G G G G G G G G G
3 chr3_101043096 0 101043096 T T T T T T T T A A A A T T T T T T T T
3 chr3_101043997 0 101043997 A A A A A A A A A G A A A A A A A A A A
3 chr3_101052468 0 101052468 C C C C C C C C C C C C C C G G C C C C
3 chr3_101068116 0 101068116 G G G G A A G G G G G G G G G G G G G G
3 chr3_101068223 0 101068223 A A A A G G A A A A A A A A A A A A A A
3 chr3_101068248 0 101068248 A A A A G G A A G G G G A A A A A A A A
3 chr3_101083165 0 101083165 G G T T T T G G T T T T T T T T T T G G
3 chr3_101083650 0 101083650 G G A G G G G G G G G G G G G G G G G G
3 chr3_101093082 0 101093082 C C C C T T C C C C C C C C C C C C C C
3 chr3_101103992 0 101103992 G G T T T T G T T T T T T T T T T T G G
3 chr3_101110548 0 101110548 A A A A A A A A A A A A A A G G A A A A
3 chr3_101110673 0 101110673 G G G G G G G G G G G G A A G G G G G G
3 chr3_101112332 0 101112332 T T T T T T T T C C C C T T T T T T T T
3 chr3_101115183 0 101115183 C C C C C C C C C C C C C C T T C C C C
3 chr3_101117246 0 101117246 T T T T T T T T C C C C T T T T T T T T
3 chr3_101121838 0 101121838 A G G G G G A G A A A A G G G G G G G G
3 chr3_101122050 0 101122050 C C C C C C C C C C C C C C C C C T C C
3 chr3_101136743 0 101136743 C C C C C C C C C C C C A C C C C C C C
3 chr3_101148367 0 101148367 C C C C C C C C G G G G C C C C C C C C
3 chr3_101156705 0 101156705 C C C C C C C C C C C C C C C C C T C C
3 chr3_101159960 0 101159960 C C C C G G C C C C C C C C C C C C C C
3 chr3_101182229 0 101182229 T T T T T T T T C C C C T T T T T T T T
3 chr3_101185495 0 101185495 A A A A A A A A A A A A A C A A A A A A
3 chr3_101192311 0 101192311 G G G G G G G G G G G G G G A A G G G G
3 chr3_101202773 0 101202773 C C C T C C C C C C C C C C C C C C C C
3 chr3_101206728 0 101206728 T T T T T T T T C C C C T T T T T T T T
3 chr3_101214461 0 101214461 C C A A A A C C C C C C C C C C C C C C
3 chr3_101224423 0 101224423 T T T T T T T T C C C C T T T T T T T T
3 chr3_101227612 0 101227612 C C C C C C C C C C C C C C T T C C C C
3 chr3_101231219 0 101231219 C C C C C C C C C C C T C C C C C C C C
3 chr3_101232406 0 101232406 G G G G G G G G A A A G G G G G G G G G
3 chr3_101233169 0 101233169 G G G G G G G G G G G G G G G G A G G G
3 chr3_101237576 0 101237576 G G G G G G G G G G G G G G A A G G G G
3 chr3_101242129 0 101242129 T T T T T T T T C T T T T T T T T T T T
3 chr3_101244526 0 101244526 C C T T T T C C C C C T C C C C C C C C
3 chr3_101292936 0 101292936 A A G G G G A A G G G G G G G G G G A A
3 chr3_101297167 0 101297167 A A A A A A A A A A A A A A A A G G A A
3 chr3_101300121 0 101300121 C C C C G G C C C C C C C C C C C C C C
3 chr3_101301988 0 101301988 C C A A C C C C C C C C C C C C C C C C
3 chr3_101308677 0 101308677 C C C C C C C T C C C C C C C C C C C C
3 chr3_101317010 0 101317010 G G G G A A G G G G G G G G G G G G G G
3 chr3_101321458 0 101321458 C C C C T T C C C C C C C C C C C C C C
3 chr3_101322102 0 101322102 G G G G G G G G G G G G G G G G G T G G
3 chr3_101327266 0 101327266 T T T T T T T T A T A T T T T T T T T T
3 chr3_101333483 0 101333483 G G G G G G G G A A A A G G G G G G G G
3 chr3_101348310 0 101348310 C C C C C C C C C C C C C C C C T T C C
3 chr3_101354793 0 101354793 T T T T T T T T T T T T T T T T C C T T
3 chr3_101374156 0 101374156 G G G G G G G G G G G G T T G G G G G G
3 chr3_101384643 0 101384643 G G G G G G G G A A A A G G G G G G G G
3 chr3_101398304 0 101398304 C C C C G G C C C C C C C C C C C C C C
3 chr3_101404376 0 101404376 A A A A A A A A A A A A A A G G A A A A
3 chr3_101407815 0 101407815 T T T T T T T T C C C C T T T T T T T T
3 chr3_101408250 0 101408250 T T T T T T T T T T T T T T T T C C T T
3 chr3_101409005 0 101409005 T T T T T T T T C C T T T T T T T T T T
3 chr3_101410887 0 101410887 A A A A A A A A G G G G A A A A A A A A
3 chr3_101415571 0 101415571 C G G G G G G G G G G G G G G G G G C C
3 chr3_101420973 0 101420973 C C T T T T C T T T T T T T T T T T T T
3 chr3_101425420 0 101425420 C C C C C C C C A A A A C C C C C C C C
3 chr3_101425966 0 101425966 C C A C C C C C C C C C C C C C C C C C
3 chr3_101429067 0 101429067 T T T T T T T T T T T T T T C C T T T T
3 chr3_101432725 0 101432725 A A A A A A A A A A A A A A A A G G A A
3 chr3_101435903 0 101435903 G G G G G G G G G G G G G G G G A G G G
3 chr3_101437138 0 101437138 C C C C C C C C C C C C C C G G C C C C
3 chr3_101444156 0 101444156 G T T T T T T T T T T T T T T T T T T T
3 chr3_101451237 0 101451237 T T T T T T T T C C T T T T T T T T T T
3 chr3_101455117 0 101455117 T T T T T T C T T T T T T T T T T T T T
3 chr3_101466462 0 101466462 G G G T G G G G G G G G G G G G G G G G
3 chr3_101466670 0 101466670 A A A A A A A A G G G G A A A A A A A A
3 chr3_101469092 0 101469092 A A A A A A A A T T T T A A A A A A A A
3 chr3_101474524 0 101474524 A A A A A A A A C C C C A A A A A A A A
3 chr3_101476539 0 101476539 G G A G A A G G G G G G G G G G G G G G
3 chr3_101477755 0 101477755 C C C C C C C C A C C C C C C C C C C C
3 chr3_101479134 0 101479134 G G G G G G G G A A A A G G G G G G G G
3 chr3_101485718 0 101485718 G G G G G G C G G G G G G G G G G G G G
3 chr3_101487066 0 101487066 G G C G G G G G G G G G C C C C C C G G
3 chr3_101488416 0 101488416 G G A G G G G G G G G G G G G G G G G G
3 chr3_101491056 0 101491056 C C C C C C C C C C A C C C C C C C C C
3 chr3_101493845 0 101493845 G G G G G G G G A A A A G G G G G G G G
3 chr3_101506742 0 101506742 A A T T T T A T T T T T T T T T T T A A
3 chr3_101507333 0 101507333 T T T T T T T T T T T T G T T T T T T T
3 chr3_101510761 0 101510761 T T T T T T T T T T T T T T T T C T T T
3 chr3_101526333 0 101526333 A A G G G G A A A A A A A A A A A A A A
3 chr3_101531493 0 101531493 A A G G G G A A A A A A A A A A A A A A
3 chr3_101531520 0 101531520 T T T T T T T T T T T T C T T T T T T T
3 chr3_101536223 0 101536223 T T T T T T T T C C C C T T T T T T T T
3 chr3_101543184 0 101543184 G G G G G G G G A A A G G G G G G G G G
3 chr3_101547383 0 101547383 C C C C C C C T C C C C C C C C C C T T
3 chr3_101548866 0 101548866 A A A A A A A A A A A C A A A A A A A A
3 chr3_101550012 0 101550012 G G G G G G G G G G A G G G G G G G G G
3 chr3_101558785 0 101558785 C C C C C C A C C C C C C C C C C C C C
3 chr3_101563422 0 101563422 A A A A A A A A A A A A A C A A A A A A
3 chr3_101575484 0 101575484 A A A A A A A A G G G G A A A A A A A A
3 chr3_101587294 0 101587294 C C C C C C C C C C C C C C T T C C C C
3 chr3_101591230 0 101591230 G G G G G G G G A A A A G G G G G G G G
3 chr3_101597005 0 101597005 C C C C C C C C T T T T C C C C C C C C
3 chr3_101600454 0 101600454 T T T T T T T T G G T T T T T T T T T T
3 chr3_101613356 0 101613356 C C T T T T T T T T T T T T T T T T T T
3 chr3_101616023 0 101616023 T T G T T T T T T T T T T T T T T T T T
3 chr3_101620104 0 101620104 T T T T T T T T T T T T C T T T T T T T
3 chr3_101621674 0 101621674 T T T T T T C C T T T T T T T T T T C C
3 chr3_101622799 0 101622799 T T T T T T T T C C C C T T T T T T T T
3 chr3_101625026 0 101625026 C C T T T T C C T T T T T T T T T T C C
3 chr3_101625289 0 101625289 A A A G A A A A A A A A A A A A A A A A
3 chr3_101628753 0 101628753 A A A A C C A A A A A A A A A A A A A A
3 chr3_101631991 0 101631991 A A A G A A A A A A A A A A A A A A A A
3 chr3_101632544 0 101632544 C C C T C C C C C C C C C C C C C C C C
3 chr3_101632634 0 101632634 A A A A A A G G A A A A A A A A A A A A
3 chr3_101634444 0 101634444 G G G G G G G G G G G G G G C C G G G G
3 chr3_101639405 0 101639405 C C C C C C C C T T T T C C C C C C C C
3 chr3_101642427 0 101642427 T T G T T T T T T T T T T T T T T T T T
3 chr3_101646225 0 101646225 A A A A A A A A G G G G A A A A A A A A
3 chr3_101647926 0 101647926 A A A A G G A A A A A A A A A A A A A A
3 chr3_101649579 0 101649579 A A A A A A A A A A A A G G A A A A A A
3 chr3_101652871 0 101652871 C C C C C C C C T T T T C C C C C C C C
3 chr3_101654363 0 101654363 A A A A A A A A T T T T A A A A A A A A
3 chr3_101655387 0 101655387 G G G G G G G G G G G G A G G G G G G G
3 chr3_101655834 0 101655834 C C C C C C C C C C C C C C C C T T C C
3 chr3_101660472 0 101660472 C C C C C C C T C C C C C C C C C C C C
3 chr3_101665916 0 101665916 T T T T T T T T G G G G T T T T T T T T
3 chr3_101669374 0 101669374 T T C T T T T T T T T T T T T T T T T T
3 chr3_101670244 0 101670244 C C C C C C C C C C C C C C C C C T C C
3 chr3_101675189 0 101675189 G G G G G G G G A A A A G G G G G G G G
3 chr3_101677474 0 101677474 C C C C C C C C C C C C C C T T C C C C
3 chr3_101684730 0 101684730 T T T T T T T T T T T T C C T T T T T T
3 chr3_101694569 0 101694569 G G G G G G G G T T T T G G G G G G G G
3 chr3_101694625 0 101694625 C C C C C C C C T T T T C C C C C C C C
3 chr3_101707456 0 101707456 G G G G G G G G A A A A G G G G G G G G
3 chr3_101708470 0 101708470 G G G G G G G G T T G T G G G G G G G G
3 chr3_101710216 0 101710216 G G A A A A A A A A A A A A A A A A A A
3 chr3_101713656 0 101713656 T T T T C C T T T T T T T T T T T T T T
3 chr3_101718596 0 101718596 T T T T T T T T T T T T G T T T T T T T
3 chr3_101730706 0 101730706 G G G G G G G G G G G G G G G G A G G G
3 chr3_101735785 0 101735785 A A A A A A A A A A A A A A A A A T A A
3 chr3_101735836 0 101735836 G G G G G G G G G G G G G G C C G G G G
3 chr3_101737303 0 101737303 C C C C G G C C C C C C C C C C C C C C
3 chr3_101741122 0 101741122 G G G G G G G G G G G G G G G G A G G G
3 chr3_101746106 0 101746106 A A A A A A A A G G G G A A A A A A A A
3 chr3_101748801 0 101748801 A A A A A A A A A A A A A A A A A G A A
3 chr3_101755042 0 101755042 G G A G A A G G G G G G A A A A A A G G
3 chr3_101764670 0 101764670 A A A A A A A A A G A G A A A A A A A A
3 chr3_101768500 0 101768500 G G G G G G G G G G G G A G G G G G G G
3 chr3_101777787 0 101777787 G G G G G G G G G G G G G G A A G G G G
3 chr3_101778291 0 101778291 T T T T T T C T T T T T T T T T T T C C
3 chr3_101780971 0 101780971 T T T T T T T T C C C C T T T T T T T T
3 chr3_101793390 0 101793390 G G G G T T G G G G G G G G G G G G G G
3 chr3_101800049 0 101800049 T T T T T T T T C T C C T T T T T T T T
3 chr3_101801078 0 101801078 A A A A A A A A A A A A A A G G A A A A
3 chr3_101807765 0 101807765 T T T T T T T T C C C C T T T T T T T T
3 chr3_101812593 0 101812593 A A A A A A A A G G G G G G G G G G A A
3 chr3_101823190 0 101823190 G G G G G G G G G G G G G G G G A G G G
3 chr3_101824131 0 101824131 G G G G G G G G G G G G G T G G G G G G
3 chr3_101824921 0 101824921 T T G G T T T T T T T T T T T T T T T T
3 chr3_101827132 0 101827132 G G G G G G G G A A A A G G G G G G G G
3 chr3_101828114 0 101828114 A A G G A A A A G G G G G G G G G G A A
3 chr3_101835532 0 101835532 C C T T T T C C C C C C C C C C C C C C
3 chr3_101836532 0 101836532 C C G G G G G G G G G G G G G G G G G G
3 chr3_101846319 0 101846319 A A A A A A A A A A A A G G G G A A A A
3 chr3_101847302 0 101847302 C C C C C C C C A A A A C C C C C C C C
3 chr3_101849602 0 101849602 G G G G G G G G G G A G G G G G G G G G
3 chr3_101852430 0 101852430 A A A A A A A A A A A A A A T T A A A A
3 chr3_101862091 0 101862091 C C T T C C C C C C C C C C C C C C C C
3 chr3_101863892 0 101863892 T T T T T T T T C C C C T T T T T T T T
3 chr3_101866587 0 101866587 G G G G G G G G C C C C G G G G G G C C
3 chr3_101870703 0 101870703 G G A G G G G G G G G G G G G G G G G G
3 chr3_101890848 0 101890848 T T T T T T T T C C C C C C C C C C T T
3 chr3_101893449 0 101893449 A A G G G G A A G G G G G G G G G G A A
3 chr3_101897314 0 101897314 T T T T T T T T T T T T T T G G T T T T
3 chr3_101897435 0 101897435 C C C C C C C C T T T T C C C C C C C C
3 chr3_101946255 0 101946255 A A A A A A A A G G G G A A A A A A A A
3 chr3_101950282 0 101950282 C C C C C C C C T T T T C C C C C C C C
3 chr3_101950521 0 101950521 C C C C C C C C A C C C C C C C C C C C
3 chr3_101954666 0 101954666 A A A A A A A A A G A G A A A A A A A A
3 chr3_101958341 0 101958341 T T T T T T T T T T T T G T T T T T T T
3 chr3_101961709 0 101961709 C C C C C C C C C C C C C C A A C C C C
3 chr3_101970410 0 101970410 T T T T C C T T T T T T T T T T T T T T
3 chr3_101980924 0 101980924 A A G G G G G G G G G G G G G G G G G G
3 chr3_101984123 0 101984123 C C C C T T C C C C C C C C C C C C C C
3 chr3_101987392 0 101987392 A A G G G G G G G G G G G G G G G G G G
3 chr3_101988486 0 101988486 T T T T T T T T T T T T C C T T T T T T
3 chr3_101989560 0 101989560 A A A A A A A A T T T T A A A A A A A A
3 chr3_101991496 0 101991496 G G G G C C G G G G G G G G G G G G G G
3 chr3_101997120 0 101997120 C C C C C C C C C C C C C T T T C C C C
3 chr3_102000080 0 102000080 A A A A A A A A G G G G A A A A A A A A
3 chr3_102014366 0 102014366 T T T T T T T T C T C C T T T T T T T T
3 chr3_102014694 0 102014694 G G G G G G G G G G A G G G G G G G G G
3 chr3_102015526 0 102015526 C C C C C C C C C C A C C C C C C C C C
3 chr3_102015676 0 102015676 T T T T G G T T T T T T T T T T T T T T
3 chr3_102019082 0 102019082 A A A A A A A A G G G G A A A A A A A A
3 chr3_102024204 0 102024204 G G A A A A A A A A A A A A A A A A A A
3 chr3_102028138 0 102028138 G G G G G G G G G G G G G G C C G G G G
3 chr3_102028717 0 102028717 C C C C C C C C C C C C C C C C C T C C
3 chr3_102035704 0 102035704 A A G G G G G G G G G G G G G G G G G G
3 chr3_102038239 0 102038239 G G G G G G G G C C C C G G G G G G G G
3 chr3_102042581 0 102042581 G G G G A A A G A A A A G G G G G G G G
3 chr3_102042966 0 102042966 C C C T C C C C C C C C C C C C C C C C
3 chr3_102047043 0 102047043 C C C C C C C C C C C C C T T T C C C C
3 chr3_102051933 0 102051933 A A G G G G G G A A A A G G G G G G G G
3 chr3_102055304 0 102055304 A A G G G G G G G G G G G G G G G G G G
3 chr3_102055761 0 102055761 A A A A G G A A A A A A A A A A A A A A
3 chr3_102058536 0 102058536 T T T T T T T T T T T T C T T T T T T T
3 chr3_102064085 0 102064085 T T C C C C T T C C C C C C C C C C T T
3 chr3_102064106 0 102064106 C C C C C C C C T T T T C T C C C C C C
3 chr3_102065656 0 102065656 G G A G G G G G G G G G G G G G G G G G
3 chr3_102065892 0 102065892 G G G G G G G G T T T T G G G G G G G G
3 chr3_102068860 0 102068860 C C C C C C C C C C C C C C G G G G C C
3 chr3_102070190 0 102070190 G G G G G G G T G G G G G G G G G G G G
3 chr3_102077908 0 102077908 G G G G G G G G G G A G G G G G G G G G
3 chr3_102085856 0 102085856 A A A A A A A A G G G G A A A A A A A A
3 chr3_102088555 0 102088555 C C G G G G C C G G G G G G G G G G C C
3 chr3_102089354 0 102089354 G G G G G G G G G G G G G G A G G G G G
3 chr3_102097792 0 102097792 C C C C C C C C T T T T C C C C C C C C
3 chr3_102099412 0 102099412 C C A C C C C C C C C C C C C C C C C C
3 chr3_102100859 0 102100859 G G G G G G G G G G G G A G G G G G G G
3 chr3_102103227 0 102103227 T T T T T T T T T T T T T T T T G G T T
3 chr3_102103836 0 102103836 G G G G G G G G G G A G G G G G G G G G
3 chr3_102104985 0 102104985 G G G G G G G G T T G T G G G G G G G G
3 chr3_102107950 0 102107950 G G G G G G G G G G G G G G G G T T G G
3 chr3_102120793 0 102120793 C C T T T T C C C C C C C C C C C C C C
3 chr3_102121145 0 102121145 T T C T C C T T T T T T T T T T T T T T
3 chr3_102121209 0 102121209 C C C C C C C C C T C C C C C C C C C C
3 chr3_102123169 0 102123169 C C C C C C C C T T T T C C C C C C C C
3 chr3_102123870 0 102123870 C C C C C C C C T T T T C C C C C C C C
3 chr3_102124220 0 102124220 A A A A G G A A A A A A A A A A A A A A
3 chr3_102127052 0 102127052 G G C C G G G G G G G G G G G G G G G G
3 chr3_102130730 0 102130730 C C C C C C C C T T T T C C C C C C C C
3 chr3_102133547 0 102133547 C T C C C C C T C C C C C C C C C C C C
3 chr3_102133861 0 102133861 T T C C T T T T T T T T T T T T T T T T
3 chr3_102160609 0 102160609 C C C C C C C T C C C C C C C C C C C C
3 chr3_102171959 0 102171959 T T T T T T T T T T T T T T C T T T T T
3 chr3_102172511 0 102172511 T T T T T T T T C T T T T T T T T T T T
3 chr3_102180291 0 102180291 C T T T T T T T T T T T T T T T T T C C
3 chr3_102182302 0 102182302 C C C C C C C C C C C T C C C C C C C C
3 chr3_102206389 0 102206389 A T T T T T T T T T T T T T T T T T T T
3 chr3_102208518 0 102208518 C C C C C C C C C C C C C C A A C C C C
3 chr3_102212442 0 102212442 C C C C G G C C C C C C C C C C C C C C
3 chr3_102215086 0 102215086 A A A A A A A A A A A A A A A A A G A A
3 chr3_102226800 0 102226800 C C C C C C C C C C C C C T C C C C C C
3 chr3_102233289 0 102233289 G G G G G G G G G G G G G G A G G G G G
3 chr3_102234560 0 102234560 C C C C C C C C C C C C C C T T T T C C
3 chr3_102243807 0 102243807 G G G G A A G G G G G G G G G G G G G G
3 chr3_102252654 0 102252654 G G G G G G G G A A A A G G G G G G G G
3 chr3_102256094 0 102256094 T T A T A A T T T T T T T T T T T T T T
3 chr3_102262398 0 102262398 A A A A A A A G A A A A A A A A A A A A
3 chr3_102264673 0 102264673 C C C C C C C C C C C T C C C C C C C C
3 chr3_102265458 0 102265458 T T T T T T T T T T T T C T T T T T T T
3 chr3_102266199 0 102266199 G G G G G G G G A A A A G G G G A G G G
3 chr3_102271172 0 102271172 C C C C C C C C C C C C C T C C C C C C
3 chr3_102295312 0 102295312 A A T T A A A A A A A A A A A A A A A A
3 chr3_102299780 0 102299780 A A A A A A A A T T T T A A A A A A A A
3 chr3_102301585 0 102301585 A A C C C C A A C C C C C C C C C C A A
3 chr3_102306617 0 102306617 G G G G G G G G A A A A G G G G G G G G
3 chr3_102309723 0 102309723 T T T T T T T T C C C C T T T T T T T T
3 chr3_102314772 0 102314772 A A A A G G A A A A A A A A A A A A A A
3 chr3_102324353 0 102324353 G G A A A A G G A A A A A A A A A A G G
3 chr3_102341219 0 102341219 C C C C C C C T C C C C C C C C C C C C
3 chr3_102349061 0 102349061 G G G G G G G G G G A G G G G G G G G G
3 chr3_102349411 0 102349411 G G G T T T G G G G G G T T T T T T G G
3 chr3_102350150 0 102350150 T T T T T T T T T T T T T T T T G G T T
3 chr3_102350296 0 102350296 A A A A A A A A G G G G A A A A A A A A
3 chr3_102351003 0 102351003 A A A A A A A A A G A A A A A A A A A A
3 chr3_102359827 0 102359827 G G A G A A G G G G G G G G G G G G G G
3 chr3_102360260 0 102360260 C C A A A A C C A A A A A A A A A A C C
3 chr3_102362317 0 102362317 A A A A G G A A A A A A A A A A A A A A
3 chr3_102365577 0 102365577 G G G G G G G G C C C C G G G G G G G G
3 chr3_102367383 0 102367383 G G G G G G G G A G A A G G G G G G G G
3 chr3_102380464 0 102380464 C C C C C C C T C C C C C C C C C C C C
3 chr3_102380622 0 102380622 G G G G G G G T G G G G G G G G G G G G
3 chr3_102381136 0 102381136 G G A G A A G G G G G G G G G G G G G G
3 chr3_102382018 0 102382018 A A A A A A A A G G G G A A A A A A A A
3 chr3_102388601 0 102388601 G G G G G G G G G G A G G G G G G G G G
3 chr3_102394244 0 102394244 C C C C C C T T C C C C C C C C C C C C
3 chr3_102395301 0 102395301 G G G G G G G G G G G G G T G G G G G G
3 chr3_102395907 0 102395907 G G G G G G G G G G G G C G G G G G G G
3 chr3_102405652 0 102405652 C C C C C C C C C C C C C C A A C C C C
3 chr3_102407354 0 102407354 A A A A C C A A A A A A A A A A A A A A
3 chr3_102412428 0 102412428 C C C C C C C C C C C C C C T T C C C C
3 chr3_102432505 0 102432505 C C C C C C C C G G G G C C C C C C C C
3 chr3_102443494 0 102443494 A A A A A A A A G G G G A A A A A A A A
3 chr3_102443636 0 102443636 G G A A G G G G A A A A A A A A A A G G
3 chr3_102444376 0 102444376 A A A A A A A A A A A A A A G G A A A A
3 chr3_102456550 0 102456550 C C C C C C C C C C C C C T C C C C C C
3 chr3_102461820 0 102461820 T T C C T T T T T T T T T T T T T T T T
3 chr3_102469842 0 102469842 C C C C C C C C C C C C C C C C C T C C
3 chr3_102471284 0 102471284 C C C C C C C C T T C C C C C C C C C C
3 chr3_102475820 0 102475820 C C C C C C C C C G C C C C C C C C C C
3 chr3_102477288 0 102477288 G G G G G G G G G G G G A G G G A G G G
3 chr3_102483605 0 102483605 G G G G G G G G A A A A G G G G G G G G
3 chr3_102489174 0 102489174 A A G G G G A A G G A G G G G G G G A A
3 chr3_102493346 0 102493346 A A A A A A A A A A A C A A A A A A A A
3 chr3_102498868 0 102498868 A A C C A A A A A A A A A A A A A A C C
3 chr3_102506430 0 102506430 A A A A A A A A G G G G A A A A A A A A
3 chr3_102517014 0 102517014 C C C C T T C C C C C C C C C C C C C C
3 chr3_102519037 0 102519037 A A A A A A A A A A A A A A A A C C A A
3 chr3_102524549 0 102524549 G G G G G G G G A G G G G G G G G G G G
3 chr3_102525398 0 102525398 C C C C C C C C C T T T C C C C C C C C
3 chr3_102527223 0 102527223 G G G G G G G G G G G G G G A A G G G G
3 chr3_102527650 0 102527650 T T T T T T T T A T T T T T T T T T T T
3 chr3_102540559 0 102540559 C C C T C C C C C C C C C C C C C C C C
3 chr3_102548394 0 102548394 C C C G C C C C C C C C C C C C C C C C
3 chr3_102559406 0 102559406 G G G G T T G G G G G G G G G G G G G G
3 chr3_102568246 0 102568246 G G G G G G G G G G G G G G A A G G G G
3 chr3_102570506 0 102570506 G G G G G G G G G G G G G G A A G G G G
3 chr3_102583574 0 102583574 C C C C C C C C G G G G C C C C C C C C
3 chr3_102584986 0 102584986 A A A A A A A A T T T T A A A A A A A A
3 chr3_102598687 0 102598687 G T T T T T T T T T T T T T T T T T T T
3 chr3_102600548 0 102600548 G G G G G G G G G G G G G G G G C G G G
3 chr3_102605906 0 102605906 A A A A A A A A A A A A A A T T A A A A
3 chr3_102607237 0 102607237 G G A G G G G G G G G G G G G G G G G G
3 chr3_102608255 0 102608255 C C C C C C C C C C C C C C T T C C C C
3 chr3_102616233 0 102616233 T T T T T T T T T T T T T T T T C T T T
3 chr3_102625607 0 102625607 C C C C C C C C T T T T C C C C C C C C
3 chr3_102631751 0 102631751 T T T T T T T T T T T T G G T T T T T T
3 chr3_102641543 0 102641543 G G G G G G G G G G G G A A G G G G G G
3 chr3_102647610 0 102647610 A A A A A A A A A A A A A A C C A A A A
3 chr3_102652748 0 102652748 G G G G G G G G A A A A G G G G G G A A
3 chr3_102655498 0 102655498 T T T T T T T T C C C C T T T T T T T T
3 chr3_102659858 0 102659858 A A A A A A A A A A A A A A A A G G A A
3 chr3_102662831 0 102662831 G G G G G G G G A A A A G G G G G G G G
3 chr3_102689676 0 102689676 C C C C C C C C C C C C C C C C T T C C
3 chr3_102691129 0 102691129 G G G G G G G G A A A A G G G G G G G G
3 chr3_102704801 0 102704801 T T T T T T T T C C C C T T T T T T T T
3 chr3_102705895 0 102705895 G G C C C C C C C C C C C C C C C C G G
3 chr3_102710833 0 102710833 G G G G G G G G G G A G G G G G G G G G
3 chr3_102714310 0 102714310 C C C C C C C T C C C C C C C C C C C C
3 chr3_102724768 0 102724768 T T A T T T T T T T T T T T T T T T T T
3 chr3_102727828 0 102727828 A A A A A A A A C C C C A A A A A A A A
3 chr3_102728927 0 102728927 A A G G A A A A A A A A A A A A A A A A
3 chr3_102730414 0 102730414 C C C C C C C T C C C C C C C C C C C C
3 chr3_102733288 0 102733288 T T T T T T T T C T T T T T T T T T T T
3 chr3_102734376 0 102734376 G G G G G G G G T T T T G G G G G G G G
3 chr3_102740613 0 102740613 T T G G G G T T T T T T T T T T T T T T
3 chr3_102748161 0 102748161 C C C C C C C C T T C T C C C C C C C C
3 chr3_102751793 0 102751793 T T T T T T T T T T C T T T T T T T T T
3 chr3_102758746 0 102758746 C C C C C C C C G G G G C C C C C C C C
3 chr3_102771359 0 102771359 T T T T T T T T T T T T T T T T C C T T
3 chr3_102772623 0 102772623 G G G G G G G G C C C C G G G G G G G G
3 chr3_102774095 0 102774095 G G G G G G G G A G G G G G G G G G G G
3 chr3_102782051 0 102782051 C C C C C C C C A A A A C C C C C C C C
3 chr3_102787688 0 102787688 G G G G G G A A G G G G G G G G G G G G
3 chr3_102787913 0 102787913 G G G G T T G G G G G G G G G G G G G G
3 chr3_102790693 0 102790693 G G G G G G G G T T T T G G G G G G G G
3 chr3_102792082 0 102792082 C C A C C C C C C C C C C C C C C C C C
3 chr3_102792849 0 102792849 A G A A A A A G A A A A A A A A A A G G
3 chr3_102795772 0 102795772 T T T T G G T T T T T T T T T T T T T T
3 chr3_102796531 0 102796531 T T T T T T T T T T T T G G T T T T T T
3 chr3_102799490 0 102799490 C C C T C C C C C C C C C C C C C C C C
3 chr3_102801000 0 102801000 C C C C C C C C C C C C C C C C T T C C
3 chr3_102801352 0 102801352 T T T T C C T T T T T T T T T T T T T T
3 chr3_102803345 0 102803345 C C C T C C C C C C C C C C C C C C C C
3 chr3_102817307 0 102817307 C C C C C C C C C C C C C G C C C C C C
3 chr3_102817642 0 102817642 G G G G G G G G A A A A G G G G G G G G
3 chr3_102823022 0 102823022 A A A A A A A A A A A A A A A A A G A A
3 chr3_102827448 0 102827448 G G G G G G G G A A A A G G G G G G G G
3 chr3_102836820 0 102836820 C C C C C C C C C C C C C C C C A A C C
3 chr3_102839848 0 102839848 A A A A A A A A A A A A A A A A G G A A
3 chr3_102845327 0 102845327 A A A A A A A A A A A A A T A A A A A A
3 chr3_102845392 0 102845392 C C C C C C C C T T C C C C C C C C C C
3 chr3_102847961 0 102847961 G G G G G G G G T T T T G G G G G G G G
3 chr3_102851435 0 102851435 C C C C C C C C C T C C C C C C C C C C
3 chr3_102851801 0 102851801 G G G G G G G G A G G G G G G G G G G G
3 chr3_102852506 0 102852506 A A A A A A A A A A A A A A A A G G A A
3 chr3_102870168 0 102870168 T T T T T T T T T T T T T T T T C C T T
3 chr3_102871294 0 102871294 A A A A A A A A G G G G A A A A A A A A
3 chr3_102879903 0 102879903 T T T T T T T T T T T T T T T T G T T T
3 chr3_102882242 0 102882242 C C C C C C C C C C C C C C C C T T C C
3 chr3_102886666 0 102886666 A C A A A A A A A A A A A A A A A A A A
3 chr3_102889240 0 102889240 A A A A G G A A A A A A A A A A A A A A
3 chr3_102892951 0 102892951 A A G G G G A A G G G G G G G G G G A A
3 chr3_102899090 0 102899090 A A C C C C A A C C C C C C C C C C A A
3 chr3_102907640 0 102907640 C C C C C C C C C C A A C C C C C C C C
3 chr3_102916370 0 102916370 C C C C A A C C C C C C C C C C C C C C
3 chr3_102916889 0 102916889 G G G G G G G G A A A A G G G G G G G G
3 chr3_102917900 0 102917900 T T T T T T T T C T T T T T T T T T T T
3 chr3_102923349 0 102923349 T T T T T T T T T T T T T T C C T T T T
3 chr3_102928999 0 102928999 G G A A A A G G G G G G G G A A A A G G
3 chr3_102933772 0 102933772 A A A A A A A G A A A A A A A A A A A A
3 chr3_102933889 0 102933889 T T T T T T T T T T T T C T T T T T T T
3 chr3_102934273 0 102934273 C C C C C C C C T T T T C C C C C C C C
3 chr3_102939533 0 102939533 T T T T T T T T T T C T T T T T T T T T
3 chr3_102947705 0 102947705 C C C C T T C C C C C C C C C C C C C C
3 chr3_102954323 0 102954323 G G G G G G G G G G G G G G G G G T G G
3 chr3_102955537 0 102955537 C C C C C C C T C C C C C C C C C C C C
3 chr3_102956448 0 102956448 C C C C C C C T C C C C C C C C C C C C
3 chr3_102966614 0 102966614 T T T T T T T T A T T T T T T T T T T T
3 chr3_102970377 0 102970377 A A A A A A A A A A A A A A G G G G A A
3 chr3_102972450 0 102972450 T T C C C C T T C C C C C C T T T T T T
3 chr3_102976710 0 102976710 G G A A G G G G G G G G G G G G G G G G
3 chr3_102977129 0 102977129 T T T T T T T T A A A A T T T T T T T T
3 chr3_102987381 0 102987381 T T T T T T T T C C C C T T T T T T T T
3 chr3_102995897 0 102995897 C C C C C C C C C C A C C C C C C C C C
3 chr3_103004008 0 103004008 T T T T T T T T C C C C T T T T T T T T
3 chr3_103011655 0 103011655 G T G G G G G G G G G G G G G G G G T T
3 chr3_103011834 0 103011834 C C T T T T C C C C C C C C C C C C C C
3 chr3_103012959 0 103012959 G G G G G G G G A A A A G G G G G G G G
3 chr3_103016726 0 103016726 C T T T T T T T T T T T T T T T T T C C
3 chr3_103019846 0 103019846 C C C C C C C C C C C C A C C C C C C C
3 chr3_103027391 0 103027391 G G G G G G G G G G G G G G A G G G G G
3 chr3_103038450 0 103038450 A A A A A A A A A A A A A A A G A A A A
3 chr3_103045435 0 103045435 G G G G G G G G A A A G G G G G G G G G
3 chr3_103050114 0 103050114 G G G G G G G G G G A G G G A A G G G G
3 chr3_103050770 0 103050770 T T T T T T T T T T T T C C T T T T T T
3 chr3_103055786 0 103055786 C C C C C C C C C T C T C C C C C C C C
3 chr3_103060508 0 103060508 G G G G G G G G G G G G G G G G A A G G
3 chr3_103062612 0 103062612 G G G G G G G G G G G G G G C C G G G G
3 chr3_103069898 0 103069898 A A A A A A A A A A A A A G A A A A A A
3 chr3_103079828 0 103079828 T T T T T T T T T T T T T T T T C C T T
3 chr3_103091804 0 103091804 G G G G G G G G A A A A G G G G G G G G
3 chr3_103092606 0 103092606 T T T T T T T T T T C T T T T T T T T T
3 chr3_103098382 0 103098382 G G G G G G G G G G G G G G C G G G G G
3 chr3_103102351 0 103102351 A G A A A A A A A A A A A A A A A A A A
3 chr3_103104024 0 103104024 G G G G G G G G G G G G G G C G G G G G
3 chr3_103106292 0 103106292 G G G G G G G G G G G G G G A G G G G G
3 chr3_103107008 0 103107008 G G A A A A G G A A A A A A A A A A A A
3 chr3_103107596 0 103107596 T T T T T T C C T T T T T T T T T T T T
3 chr3_103108541 0 103108541 A A A A A A A A G G G G A A A A A A A A
3 chr3_103117446 0 103117446 T T T T T T T T T T T T T T C C T T T T
3 chr3_103122678 0 103122678 A A A A A A A A G G G G A A A A A A A A
3 chr3_103128554 0 103128554 A A A A A A A A G G G G A A A A A A A A
3 chr3_103133485 0 103133485 G G A G G G G G G G G G G G G G G G G G
3 chr3_103139963 0 103139963 G G G G T T G G G G G G G G G G G G G G
3 chr3_103144705 0 103144705 C C C C C C C C A A A A C C C C C C C C
3 chr3_103145454 0 103145454 T T T T T T T T C T T T T T T T T T T T
3 chr3_103153012 0 103153012 A A A A A A A A G G G G A A A A A A A A
3 chr3_103155794 0 103155794 T T T T C C T T T T T T T T T T T T T T
3 chr3_103155883 0 103155883 C C C C C C C C T T T T C C C C C C C C
3 chr3_103157977 0 103157977 C C C C C C C C C T C C C C C C C C C C
3 chr3_103159461 0 103159461 T T T T T T T T A A A A T T T T T T T T
3 chr3_103162362 0 103162362 T T T T T T T T C T T T C T T T T T T T
3 chr3_103169022 0 103169022 T T T T T T T T G G G G T T T T T T T T
3 chr3_103179112 0 103179112 C C C C C C C C C C C T C C C C C C C C
3 chr3_103182156 0 103182156 T T C T T T T T C C C C C C C C C C T T
3 chr3_103187173 0 103187173 G G G G G G G G A A A A G G G G G G G G
3 chr3_103191578 0 103191578 C C C C C C C T C C C C C C C C C C C C
3 chr3_103192275 0 103192275 A A A A A A A A C C C C A A A A A A A A
3 chr3_103198853 0 103198853 C C C C C C C C C C C T C C C C C C C C
3 chr3_103206611 0 103206611 T T T T T T T T T T T T C T T T T T T T
3 chr3_103209861 0 103209861 T T T T T T T T C C C C T T T T T T T T
3 chr3_103211047 0 103211047 C C C T T T C C T T T T T T T T T T C C
3 chr3_103218339 0 103218339 G G G G G G G G G G G G G G A A G G G G
3 chr3_103218974 0 103218974 A A A A A A A A G G G G A A A A A A A A
3 chr3_103227913 0 103227913 T T T T T T T T C C C C T T T T T T T T
3 chr3_103231593 0 103231593 T T T T T T T T T T T T G T T T T T T T
3 chr3_103259015 0 103259015 A G A A A A A A A A A A A A A A A A A A
3 chr3_103259619 0 103259619 T T C C C C T T C C C C C C C C C C T T
3 chr3_103268471 0 103268471 A A A A A A A A A A A A A G A A A A A A
3 chr3_103272998 0 103272998 C C C C C C C C T T T T C C C C C C C C
3 chr3_103274014 0 103274014 A A C C A A A A A A A A A A A A A A A A
3 chr3_103293641 0 103293641 G G G G G G G G A G A A G G G G G G G G
3 chr3_103297694 0 103297694 C C C C C C C C C C T T C C C C C C C C
3 chr3_103310157 0 103310157 C C T T T T C C T T T T T T T T T T C C
3 chr3_103314985 0 103314985 A A A A G G A A A A A A A A A A A A A A
3 chr3_103315151 0 103315151 T T T T T T C C T T T T T T T T T T T T
3 chr3_103322938 0 103322938 G G G G G G G G G G G G G G A A G G G G
3 chr3_103342506 0 103342506 C C C C C C T T C C C C C C C C C C C C
3 chr3_103349249 0 103349249 A A A A A A A A T T T T A A A A A A A A
3 chr3_103354343 0 103354343 A G G G G G G G A A A A G G G G G G G G
3 chr3_103355718 0 103355718 C C C C C C C C C C C C C C A A C C C C
3 chr3_103359669 0 103359669 A G G G G G A A G G G G G G G G G G G G
3 chr3_103372827 0 103372827 C C C C C C C C C C C C C G C C C C C C
3 chr3_103382516 0 103382516 A A G G G G G G G G G G G G G G G G G G
3 chr3_103383612 0 103383612 T T T T T T T T T T T T T T T T C C T T
3 chr3_103393827 0 103393827 G G G G G G G G G G G G G G A A G G G G
3 chr3_103396381 0 103396381 G G G G G G G G G G G G G G G T G G G G
3 chr3_103397946 0 103397946 C C C C C C C C C C C C C T C C C C C C
3 chr3_103406664 0 103406664 A A A A A A A A G G G G A A A A A A A A
3 chr3_103406781 0 103406781 C C C C C C C C T T T T C C C C C C C C
3 chr3_103408176 0 103408176 G G G G A A G G G G G G G G G G G G G G
3 chr3_103410442 0 103410442 C C C C C C C C T T C T C C C C C C C C
3 chr3_103417632 0 103417632 G G G G G G G G A A A A G G G G G G G G
3 chr3_103419768 0 103419768 A A A A A A A A A A A A A C A A A A A A
3 chr3_103420042 0 103420042 T T T T T T T T C T T T T T T T T T T T
3 chr3_103424752 0 103424752 C C C C C C C C C C C C A C C C C C C C
3 chr3_103431791 0 103431791 T T T T T T T T T T T T C T T T T T T T
3 chr3_103432624 0 103432624 G G C C C C G G G G G G G G G G G G G G
3 chr3_103437017 0 103437017 T T T T T T T T C T T T T T T T T T T T
3 chr3_103439859 0 103439859 C C C C C C C C C T T T C C C C C C C C
3 chr3_103440105 0 103440105 T T C C T T T T T T T T T T T T T T T T
3 chr3_103442229 0 103442229 G G G G G G G G T T T T G G G G G G G G
3 chr3_103444048 0 103444048 C C C C C C C C C C C C A C C C C C C C
3 chr3_103447919 0 103447919 C C T T C C C C C C C C C C C C C C C C
3 chr3_103454385 0 103454385 A A A A A A A A A A A A A A G G A A A A
3 chr3_103455021 0 103455021 A A A A A A A A G G G G A A A A A A A A
3 chr3_103458791 0 103458791 G G G G G G G G G G G G G T G G G G G G
3 chr3_103460982 0 103460982 T T C C C C C C C T C T C C C C C C T T
3 chr3_103462505 0 103462505 G G G G G G G G A G G G G G G G G G G G
3 chr3_103471063 0 103471063 G G G G G G G G G G G G A G G G G G G G
3 chr3_103475479 0 103475479 G G G G G G G G G T G G G G G G G G G G
3 chr3_103484273 0 103484273 C C C C C C C C C C C C C C C T C C C C
3 chr3_103487075 0 103487075 A A A A A A A A A G A A A A A A A A A A
3 chr3_103489593 0 103489593 G G G G G G G G G G G G G G A G G G G G
3 chr3_103490208 0 103490208 T T T T C C T T T T T T T T T T T T T T
3 chr3_103493490 0 103493490 G G G G G G G G A A A A G G G G G G G G
3 chr3_103495295 0 103495295 T T T T T T T T C T C C T T T T T T T T
3 chr3_103495882 0 103495882 T T T T T T T T T T T T T T C C T T T T
3 chr3_103497308 0 103497308 C C C C C C C C T T T T T T C C C C T T
3 chr3_103503893 0 103503893 G G G G G G G G C C C C G G G G G G G G
3 chr3_103513889 0 103513889 A A A A A A A A G G G G A A A A A A A A
3 chr3_103517219 0 103517219 A A A A A A A A A A A T A A A A A A A A
3 chr3_103518519 0 103518519 T T T T T T T T T T T T T T T T C C T T
3 chr3_103527038 0 103527038 T T T T T T T T T T T T C T T T T T T T
3 chr3_103529060 0 103529060 A A A A A A A A A A A A A A A T A A A A
3 chr3_103535005 0 103535005 T T T T T T T T T T G T T T T T T T T T
3 chr3_103553924 0 103553924 C C C C C C C C C C C C T T C C C C C C
3 chr3_103572053 0 103572053 C C T T T T C C C C C C T T T T T T C C
3 chr3_103578379 0 103578379 T T T T T T T T T T T T T T T T C C T T
3 chr3_103586184 0 103586184 T T T T T T T T C C C C C T C C T T T T
3 chr3_103606558 0 103606558 G G G G G G G G A A A A G G G G G G G G
3 chr3_103610671 0 103610671 C C C C C C C C T T T T C C C C C C C C
3 chr3_103614973 0 103614973 G G G G G G G G G G G G G G A A G G G G
3 chr3_103632359 0 103632359 A A A A A A A A A A A A A A A A T T A A
3 chr3_103655878 0 103655878 C C C C C C C C C C C C C C C G C C C C
3 chr3_103660737 0 103660737 A A A A A A A A A A A A A A G G A A A A
3 chr3_103667988 0 103667988 A A A A A A A A G G G G A A A A A A A A
3 chr3_103676367 0 103676367 C C C C C C C C T T T T C C C C C C C C
3 chr3_103682189 0 103682189 C C C C C C C C C C C C C C C T C C C C
3 chr3_103696459 0 103696459 C C T T T T C C C C C C C C C C C C C C
3 chr3_103708460 0 103708460 C C C C C C C C A A A A C C C C C C C C
3 chr3_103712082 0 103712082 G T T T T T T T T T T T T T T T T T T T
3 chr3_103728572 0 103728572 C C C C C C C C C C C C T T C C C C C C
3 chr3_103733147 0 103733147 T T T T T T T T C T C T T T T T T T T T
3 chr3_103739582 0 103739582 T T T T T T T T T T T T C C T T T T T T
3 chr3_103746515 0 103746515 C C T T T T C C T T T T T T T T T T C C
3 chr3_103752806 0 103752806 C C G G G G C C G G G G G G G G G G C C
3 chr3_103758992 0 103758992 A A T T T T A A T T T T T T T T T T T T
3 chr3_103760146 0 103760146 G G C C C C C G C C C C C C C C C C G G
3 chr3_103772786 0 103772786 T T T T T T T T T T T T T T T T C C T T
3 chr3_103775364 0 103775364 G G G G G G G G G G G G A G G G G G G G
3 chr3_103778010 0 103778010 G G G G G G G G G G G G G G G G A G G G
3 chr3_103786689 0 103786689 T T T T T T T T C C C C T T T T T T T T
3 chr3_103792762 0 103792762 G G A G G G G G G G G G G G G G G G G G
3 chr3_103803800 0 103803800 T T G G G G G T G G G G G G G G G G T T
3 chr3_103807433 0 103807433 C C C C C C C C T T T T C C C C C C C C
3 chr3_103813249 0 103813249 T T T T T T T T C C C C T T T T T T T T
3 chr3_103830075 0 103830075 T T T T T T T T T T T T T T T T C C T T
3 chr3_103838784 0 103838784 A A A A A A A A A A A A A A A A A G A A
3 chr3_103839021 0 103839021 A A T T T T A A A A A A A A A A A A A A
3 chr3_103840021 0 103840021 G G G G G G G G T T T T G G G G G G G G
3 chr3_103849200 0 103849200 A A A A A A A A A A A A A A G G A A A A
3 chr3_103849585 0 103849585 G T T T T T G T T T T T T T T T T T T T
3 chr3_103855752 0 103855752 C C C C T T C C C C C C C C C C C C C C
3 chr3_103856057 0 103856057 C C C C C C C C T T T T C C C C C C C C
3 chr3_103865531 0 103865531 G G A G G G G G G G G G G G G G G G G G
3 chr3_103871244 0 103871244 A A A A A A A A G G G G A A A A A A A A
3 chr3_103874102 0 103874102 A A A A A A A A A A A A A A A A A G A A
3 chr3_103914632 0 103914632 C C C C C C C C C C C C C C C C C T C C
3 chr3_103914799 0 103914799 T T T T T T T T C C C C T T T T T T T T
3 chr3_103923193 0 103923193 G G G G G G G G G G G T G G G G G G G G
3 chr3_103947195 0 103947195 A A A A A A A A C C A A A A A A A A A A
3 chr3_103948838 0 103948838 G T T T T T T T T T T T T T T T T T T T
3 chr3_103953631 0 103953631 T T T T T T T T T T T T T T T T A T T T
3 chr3_103959982 0 103959982 G G G G G G G G G G C G G G G G G G G G
3 chr3_103961786 0 103961786 T T C C C C T T T T T T T T T T T T T T
3 chr3_103962948 0 103962948 T T T T T T T T C C C C T T T T T T T T
3 chr3_103963366 0 103963366 C C C C C C C C C C C C C C T T C C C C
3 chr3_103971753 0 103971753 C C T T T T C C C C C C C C C C C C C C
3 chr3_103976087 0 103976087 T T C C C C T T C C C C C C C C C C T T
3 chr3_103993564 0 103993564 A A A A A A A A G G A G A A A A A A A A
3 chr3_103994982 0 103994982 G G G G G G G G G G G G G G T T G G G G
3 chr3_104001854 0 104001854 G G G G G G G G A A A A G G G G G G G G
3 chr3_104019343 0 104019343 A A A G A A A A A A A A A A A A A A A A
3 chr3_104023701 0 104023701 C C C C C C C C C C C C C C C C T T C C
3 chr3_104025811 0 104025811 A A A A A A A A A A A A A A A G A A A A
3 chr3_104028276 0 104028276 C G C C C C C C C C C C C C C C C C C C
3 chr3_104028665 0 104028665 G G G G G G G G A A A A G G G G G G G G
3 chr3_104033286 0 104033286 G G G G G G G G G G G G T T T T T T G G
3 chr3_104038090 0 104038090 C C C C C C C C C C C C C C C G C C C C
3 chr3_104047687 0 104047687 T T T T T T T T C C C C T T T T T T T T
3 chr3_104048339 0 104048339 T T T T T T T T C C C C T T T T T T T T
3 chr3_104067699 0 104067699 A A A A A A A A T T T T A A A A A A A A
3 chr3_104082602 0 104082602 T T T T T T T T T T T T T T C C T T T T
3 chr3_104091678 0 104091678 C C C C C C C C C C C C T T C C C C C C
3 chr3_104093217 0 104093217 G G G G G G G G G G A G G G G G G G G G
3 chr3_104096194 0 104096194 A A A A A A A A A A A A A A A C A A A A
3 chr3_104098744 0 104098744 A A A A A A A A A A A A A A A A C C A A
3 chr3_104113880 0 104113880 C C C C C C C C T T T T C C C C C C C C
3 chr3_104116231 0 104116231 T T T T T T T T T T T T T T G G T T T T
3 chr3_104118526 0 104118526 G G G G G G G G A G A G G G G G G G G G
3 chr3_104124701 0 104124701 C C C C C C C C C C C C C C T T C C C C
3 chr3_104131267 0 104131267 A G A A A A A A A A A A A A A A A A G G
3 chr3_104134760 0 104134760 G G G G G G G G A G A G G G G G G G G G
3 chr3_104144580 0 104144580 G G G G A A G G G G G G G G G G G G G G
3 chr3_104145871 0 104145871 A A A A A A A A A G A G A A A A A A A A
3 chr3_104149818 0 104149818 A A A A A A A A A G A A A A A A A A A A
3 chr3_104158081 0 104158081 C C C C C C C C C T T T C C C C C C C C
3 chr3_104168657 0 104168657 G G G G G G G G T T T T G G G G G G G G
3 chr3_104171266 0 104171266 A A A A A A A G A A A A A A A A A A A A
3 chr3_104174878 0 104174878 C C T T T T C C C C C C C C C C C C C C
3 chr3_104187370 0 104187370 C C C T T T C C C C C C C C C C C C C C
3 chr3_104192963 0 104192963 G G G G G G G G A A A A G G G G G G G G
3 chr3_104201045 0 104201045 C C C C C C C C T T T T C C C C C C C C
3 chr3_104220037 0 104220037 G G G G G G G G A A A A G G G G G G G G
3 chr3_104221896 0 104221896 C C C C C C C C C C C C C C C C T T C C
3 chr3_104221964 0 104221964 C C C C C C C C G G G G C C C C C C C C
3 chr3_104224310 0 104224310 T T T T T T T T T T G T T T T T T T T T
3 chr3_104232015 0 104232015 T T T T T T T T T T T T G G T T T T T T
3 chr3_104238380 0 104238380 C C C C C C C C C C C C C C C C T T C C
3 chr3_104246866 0 104246866 C C C C C C C C G G G G C C C C C C C C
3 chr3_104248796 0 104248796 A A A C A A A A A A A A A A A A A A A A
3 chr3_104251167 0 104251167 G G G G G G G G G G A G G G G G A G G G
3 chr3_104252807 0 104252807 C C C C C C C C A A A A C C C C C C C C
3 chr3_104254951 0 104254951 T T T T T T T T T T T T T T C C T T T T
3 chr3_104258310 0 104258310 T T T T T T T T T T T T C T T T T T T T
3 chr3_104270050 0 104270050 C C C C C C C C C C C C G G C C C C C C
3 chr3_104275542 0 104275542 A G G G G G G G G G G G G G G G G G G G
3 chr3_104277979 0 104277979 C C C C C C C C C C C C C C C C A A C C
3 chr3_104279367 0 104279367 G G G G G G C G G G G G G G G G G G G G
3 chr3_104289163 0 104289163 C C C C C C C C C T T T C C C C C C C C
3 chr3_104289726 0 104289726 C C C C C C C C C C C C C T C C C C C C
3 chr3_104290729 0 104290729 G G G G G G G G G G G G G G G G C G G G
3 chr3_104295323 0 104295323 T T T T T T T T T T T T T T G G T T T T
3 chr3_104298210 0 104298210 T T T T T T T T C C C C T T T T T T T T
3 chr3_104304282 0 104304282 T T T T T T T T C C C C T T T T T T T T
3 chr3_104315045 0 104315045 C C C C C C C C C T C C C C C C C C C C
3 chr3_104322637 0 104322637 A A G G A A A A A A A A A A A A A A A A
3 chr3_104341836 0 104341836 A A A A A A A A G G G G A A A A A A A A
3 chr3_104343838 0 104343838 A A A A A A A A A A A A A G A A A A A A
3 chr3_104346174 0 104346174 C C C C C C C C C C C C C C C C C T C C
3 chr3_104347315 0 104347315 C C C C C C C C C C C C T T C C C C C C
3 chr3_104353584 0 104353584 C C C C C C T T C C C C C C C C C C C C
3 chr3_104360727 0 104360727 T T T T T T T T T T T T T T T T C C T T
3 chr3_104362196 0 104362196 C C C T C C C C C C C C C C C C C C C C
3 chr3_104373810 0 104373810 T T T T T T T T A A A A T T T T T T T T
3 chr3_104376793 0 104376793 T T T T T T T T T T T T T T T T C C T T
3 chr3_104377281 0 104377281 C C C C C C C C C C C C C C A C C C C C
3 chr3_104387852 0 104387852 T T T T T T T T C C C C T T T T T T T T
3 chr3_104390252 0 104390252 T T T T T T T T T T T T T T T T G G T T
3 chr3_104393318 0 104393318 A A G G G G A A G G G G A G G G G G A A
3 chr3_104399365 0 104399365 G G G G G G G G C C C C G G G G G G G G
3 chr3_104410190 0 104410190 G G G G G G G G G G G G A G G G G G G G
3 chr3_104411072 0 104411072 A A A A A A A A G G G G A A A A A A A A
3 chr3_104413369 0 104413369 C C C C C C C C C C C G C C C C C C C C
3 chr3_104417895 0 104417895 T T T T T T T T T T T T G G T T T T T T
3 chr3_104423074 0 104423074 C C A C C C C C C C C C C C C C C C C C
3 chr3_104425226 0 104425226 A A A C C C A A A A A A A A A A A A A A
3 chr3_104429701 0 104429701 T T T T T T T T C T T T T T T T T T T T
3 chr3_104430360 0 104430360 A G A G G G G G G G G G G G G G G G G G
3 chr3_104431722 0 104431722 G G G G G G G G T T T T G G G G G G G G
3 chr3_104431871 0 104431871 C C C C C C C C C C C C C C C C C T C C
3 chr3_104433842 0 104433842 A A A A A A A A A A A A A A A A A T A A
3 chr3_104437418 0 104437418 A A A C A A A A A A A A A A A A A A A A
3 chr3_104439462 0 104439462 G G G G G G G G G G G G G G G G A G G G
3 chr3_104451500 0 104451500 C C C C C C C C C C C C C C C C C T C C
3 chr3_104455558 0 104455558 A A A A A A A A G G G G A A A A A A A A
3 chr3_104455868 0 104455868 A A A A A A A A A A A A A A A A A T A A
3 chr3_104456955 0 104456955 C C C G C C C C C C C C C C C C C C C C
3 chr3_104464507 0 104464507 C C C C C C C C T T T T T T T T T T C C
3 chr3_104472149 0 104472149 C C A C C C C C C C C C A C C C C C C C
3 chr3_104476998 0 104476998 G G G G G G G G G G A A G G G G G G G G
3 chr3_104479360 0 104479360 A A A A A A A A A A A A A A A G A A A A
3 chr3_104479409 0 104479409 C C C C C C C C C C C C C C C C C G C C
3 chr3_104490935 0 104490935 G G G G G G G G G G G G A A G G G G G G
3 chr3_104500956 0 104500956 C C C C C C C C A A A A C C C C C C C C
3 chr3_104503280 0 104503280 A A A G A A A A G G G G G G G G G G A A
3 chr3_104507915 0 104507915 T T C T T T T T T T T T T T T T T T T T
3 chr3_104523847 0 104523847 G G G G G G G G T T T T G G G G G G G G
3 chr3_104524392 0 104524392 C C C C C C C C C C C C C C C C C G C C
3 chr3_104525829 0 104525829 C C C C A A C C C C C C C C C C C C C C
3 chr3_104532672 0 104532672 T T T T T T T T C C C C T T T T T T T T
3 chr3_104556092 0 104556092 T T T T T T T T T T C T T T T T T T T T
3 chr3_104558363 0 104558363 C C C C C C C C C C C C T T C C C C C C
3 chr3_104583551 0 104583551 G G T T T T G G T T T T T T T T T T G G
3 chr3_104585718 0 104585718 C C C C C C C C C C C C C C C C T T C C
3 chr3_104586379 0 104586379 G G G G G G G G G G G G C G G G G G G G
3 chr3_104594448 0 104594448 A G G G G G G G G G G G G G G G G G G G
3 chr3_104598501 0 104598501 A A G G A G A A A A A A A A A A A A A A
3 chr3_104600664 0 104600664 G G A A A A G G G G G G A A A A A A G G
3 chr3_104604798 0 104604798 T T T T T T T T C C C C T T T T T T T T
3 chr3_104609860 0 104609860 T T T T T T T T T T T T T T C T T T T T
3 chr3_104610954 0 104610954 G G G G A G G G G G G G G G G G A G G G
3 chr3_104616514 0 104616514 G T G G G G G G G G G G G G G G G G G G
3 chr3_104617165 0 104617165 G G G G G G G G C C C C G G G G G G G G
3 chr3_104617585 0 104617585 C G G G G G C C G G G G G G G G G G G G
3 chr3_104620532 0 104620532 G G G G A G G G G G G G G G G G G G G G
3 chr3_104624918 0 104624918 G G G G G G G G G G G G A G G G G G G G
3 chr3_104626962 0 104626962 T T T T T T T T C C C C T T T T T T T T
3 chr3_104632589 0 104632589 G G G G A A G G G G G G G G G G G G G G
3 chr3_104636533 0 104636533 T T T T A A T T T T T T T T T T T T T T
3 chr3_104638458 0 104638458 T T C C T T T T T T T T T T T T T T T T
3 chr3_104642624 0 104642624 C C C C C T C C C C T T C C C C C C C C
3 chr3_104644460 0 104644460 G G G G G G G G A A A A G G G G G G G G
3 chr3_104649287 0 104649287 G G G G G G G G G G C G G G G G G G G G
3 chr3_104654068 0 104654068 T T T T T T T T T T T T T T G G T T T T
3 chr3_104654880 0 104654880 G G G G G G G G G G G G G G A A G G G G
3 chr3_104659880 0 104659880 T T T T T T T T T T T T C T T T T T T T
3 chr3_104661613 0 104661613 C C C C C G C C C C C C C C C C C C C C
3 chr3_104661983 0 104661983 T T T T T T T T T T C T T T T T T T T T
3 chr3_104662040 0 104662040 C C C C C T C C C C C C C C C C C C C C
3 chr3_104678180 0 104678180 G G G G G G G G G G G G A G G G G G G G
3 chr3_104687077 0 104687077 T T C C T T T T T T T T T T T T T T T T
3 chr3_104688744 0 104688744 A A A A A A A A A A A A A G A A A A A A
3 chr3_104693453 0 104693453 G G A A G G G G G G G G G G G G G G G G
3 chr3_104714739 0 104714739 C C C C C T C C C C C C C C C C C C C C
3 chr3_104721849 0 104721849 C C C C C C C C C C C C C C C C C T C C
3 chr3_104722821 0 104722821 C C C C C C A A C C C C C C C C C C C C
3 chr3_104723900 0 104723900 G G G G G G G G A A A A G G G G G G G G
3 chr3_104728144 0 104728144 G G G G G G G G T T T T G G G G G G G G
3 chr3_104728487 0 104728487 T T T T T T T T C C C C T T T T T T T T
3 chr3_104732427 0 104732427 C G C C C C C C C C C C C C C C C C G G
3 chr3_104738190 0 104738190 A A A A A A A A A A A G A A A A A A A A
3 chr3_104752512 0 104752512 A A C C C C C C C C C C C C C C C C A A
3 chr3_104764448 0 104764448 G G G G A A G G G G G G G G G G G G G G
3 chr3_104766603 0 104766603 G G G G G G G G G G G G A G G G G G A A
3 chr3_104768571 0 104768571 T T T T T T T T G T T T T T T T T T T T
3 chr3_104769323 0 104769323 A A A A A A A A G G A A A A A A A A A A
3 chr3_104769335 0 104769335 G G C C C C G G G G G G G G G G G G G G
3 chr3_104772747 0 104772747 C C T T T T T T T T T T T T T T T T T T
3 chr3_104774861 0 104774861 A A A A A A A A G G G G A A A A A A A A
3 chr3_104778605 0 104778605 C C C C C C C C T T C C C C C C C C C C
3 chr3_104780734 0 104780734 A A A A A A A A A A A A A G A A A A A A
3 chr3_104780812 0 104780812 A A A A A A A A A A A A A A A A A T A A
3 chr3_104797686 0 104797686 G G G G G G G G A A A G G G G G G G G G
3 chr3_104804396 0 104804396 G G G G G G G G C C C C G G G G G G G G
3 chr3_104812440 0 104812440 G G A A A A G G G G G G G G G G G G G G
3 chr3_104812488 0 104812488 G G G G G G G G G G G G G G G G A A G G
3 chr3_104813139 0 104813139 A A A A A A A A A A A G A A A A A A A A
3 chr3_104818946 0 104818946 T T T T A T T T T T T T T T T T T T T T
3 chr3_104819093 0 104819093 C C C C C C C C C C C C C G C C C C C C
3 chr3_104819496 0 104819496 G G G G A G G G G G G G G G G G G G G G
3 chr3_104821898 0 104821898 C C G G G G C C G G G G G G G G G G C C
3 chr3_104827462 0 104827462 C C C C C T C C C C C C C C C C C C C C
3 chr3_104827726 0 104827726 A A A A A A A A G G G G A A A A A A A A
3 chr3_104829990 0 104829990 C C C C C C C C T T T T C C C C C C C C
3 chr3_104833146 0 104833146 G G G G G G G G G G G G G G G G A A G G
3 chr3_104855420 0 104855420 G G G G G G G G A G G G G G G G G G G G
3 chr3_104860468 0 104860468 A A A G A G A A A A A A A A A A A A A A
3 chr3_104884728 0 104884728 C C C G C C C C C C C C C C C C C C C C
3 chr3_104885898 0 104885898 A A A A A A A A A A A A A A A A A G A A
3 chr3_104890788 0 104890788 G G A G G G G G G G G G G G G G G G G G
3 chr3_104890998 0 104890998 C C G G C G C C C C C C C C C C C C C C
3 chr3_104894928 0 104894928 A A A A A A A A G G G G A A A A A A A A
3 chr3_104897933 0 104897933 A A A A A A A A G G G G A A A A A A A A
3 chr3_104898579 0 104898579 A A A A A A A A G G G G A A A A A A A A
3 chr3_104900048 0 104900048 A A A A A A A A G G G G A A A A A A A A
3 chr3_104904916 0 104904916 C C C C C C C C C T T T C C C C C C C C
3 chr3_104910645 0 104910645 A A A A A A A A A A A A A A A A G G A A
3 chr3_104916966 0 104916966 G G G G G G G G G G G G G G G G A A G G
3 chr3_104923938 0 104923938 C C C C C C C C C C C C C C A C C C C C
3 chr3_104927340 0 104927340 G G G G G G G G T T T T G G G G G G G G
3 chr3_104934146 0 104934146 T T T T T T T T T T T T T T C C T T T T
3 chr3_104941659 0 104941659 C C C C T T C C C C C C C C C C C C C C
3 chr3_104944148 0 104944148 G G G G G G G G G G G G A A G G G G G G
3 chr3_104945920 0 104945920 T T C T T T T T T T T T T T T T T T T T
3 chr3_104946284 0 104946284 C C C C C C C C C C C C A A C C C C C C
3 chr3_104949597 0 104949597 A A A A A A A A G G G G A A A A A A A A
3 chr3_104961542 0 104961542 G G G G G G G G G G G G G G G G A G G G
3 chr3_104965605 0 104965605 G G G G G G G G G G G G C C G G G G G G
3 chr3_104975975 0 104975975 A A A A A G A A A A A A A A A A A A A A
3 chr3_104985812 0 104985812 A A A A A A A A A A A A A A A G A A A A
3 chr3_104986571 0 104986571 T T T T T T T T T T T T T T T T C C T T
3 chr3_104992362 0 104992362 G G G G A G G G G G G G G G G G G G G G
3 chr3_104995806 0 104995806 G G G G G G G G A G A G G G G G G G G G
3 chr3_105003811 0 105003811 T T T T T T T T C C C T T T T T T T T T
3 chr3_105009162 0 105009162 A A A A A A A G A A A A A A A A A A A A
3 chr3_105015555 0 105015555 C C T T C C C C C C C C C C C C C C C C
3 chr3_105019307 0 105019307 A A A G A G A A A A A A A A A A A A A A
3 chr3_105023354 0 105023354 G G G G G G G G G G C G G G G G G G G G
3 chr3_105044332 0 105044332 T T T T T T T T G G G G T T T T T T T T
3 chr3_105049721 0 105049721 T T T T T T T T T T T T T T T T G T T T
3 chr3_105055172 0 105055172 A A A A A A A A C C C C A A A A A A A A
3 chr3_105060246 0 105060246 G G G G G G G G A A A A G G G G G G G G
3 chr3_105062926 0 105062926 A A A A A G A A A A A A A A A A A A A A
3 chr3_105070717 0 105070717 C C C C C C C C C T C C C C C C C C C C
3 chr3_105071045 0 105071045 A A A A A A A A G G G G A A A A A A A A
3 chr3_105072061 0 105072061 C C C C C T C C C C C C C C C C C C C C
3 chr3_105077857 0 105077857 C C C C C C C C C C C C C C C C T T C C
3 chr3_105078085 0 105078085 T T T T T T T T C C C C C C C C C C T T
3 chr3_105078269 0 105078269 C C C C C C C C C C C G C C C C C C C C
3 chr3_105078918 0 105078918 C C T T C C C C C C C C C C C C C C C C
3 chr3_105081145 0 105081145 G G A A A A G G A A A A A A A G G G G G
3 chr3_105086707 0 105086707 C C C C C C C C T T T T C C C C C C C C
3 chr3_105088210 0 105088210 T T T T T T T T C C C C T T T T T T T T
3 chr3_105091756 0 105091756 C C C C C C C C C C C C C C C C T T C C
3 chr3_105094323 0 105094323 T T T T T T T T T T T T C T T T T T T T
3 chr3_105095607 0 105095607 C C T T T T C C C C C C C C C C C C C C
3 chr3_105106309 0 105106309 C C C C C C C C C C C C C C G G C C C C
3 chr3_105109470 0 105109470 A A A A A A A A G G G G A A A A A A A A
3 chr3_105125060 0 105125060 A A A A A A A A G G G G A A A A A A A A
3 chr3_105126982 0 105126982 C T T T T T T T T T T T T T T T T T T T
3 chr3_105128929 0 105128929 T T T T T T T T C C C C T T T T T T T T
3 chr3_105133995 0 105133995 C C C C C C C C C T C T C C C C C C C C
3 chr3_105134414 0 105134414 A A A A A A A A G G G G A A A A A A A A
3 chr3_105145859 0 105145859 T T T T T T T T G G G G T T T T T T T T
3 chr3_105150441 0 105150441 C C C C C C C C C G C G C C C C C C C C
3 chr3_105157700 0 105157700 T T T T T T T T C C C C T T T T T T T T
3 chr3_105159027 0 105159027 A A A A A A A A A A A A A A A A G G A A
3 chr3_105160425 0 105160425 A A G G G G A A G G G G G G G G G G A A
3 chr3_105162590 0 105162590 A A G G G G A A G G G G G G G G G G G G
3 chr3_105168449 0 105168449 C C A C C C C C C C C C C C C C C C C C
3 chr3_105176174 0 105176174 G G G G G T G G G G G G G G G G G G G G
3 chr3_105178106 0 105178106 G G G G G G G G G G G G A A G G G G G G
3 chr3_105187176 0 105187176 C C C C C C C C C C C C C C C C T T C C
3 chr3_105195480 0 105195480 C C C C C C C C C C G G C C C C C C C C
3 chr3_105208530 0 105208530 A A A A A A A A A A A A G G A A A A A A
3 chr3_105215538 0 105215538 T T T T A T T T T T T T T T T T T T T T
3 chr3_105217581 0 105217581 C C C C C C C C C C C G C C C C C C C C
3 chr3_105220700 0 105220700 A A C C C C A A C C C C C C C C C C A A
3 chr3_105228499 0 105228499 C C T T T T C C T T T T T T T T T T C C
3 chr3_105230654 0 105230654 A A A A A A A A A G A A A A A A A A A A
3 chr3_105237754 0 105237754 T T T T T T T T T T T T T T T T C T T T
3 chr3_105238951 0 105238951 C C C C C C C C C C C C C C C C C T C C
3 chr3_105253265 0 105253265 A A A G A A A A A A A A A A A A A A A A
3 chr3_105256256 0 105256256 C C C C C C C C G G G G C C C C C C C C
3 chr3_105259532 0 105259532 G G G G G G G G G G G G A G G G G G G G
3 chr3_105279111 0 105279111 G G G G G G G G G G G G A G G G G G G G
3 chr3_105285607 0 105285607 T T T T T T T T T T C T T T T T T T T T
3 chr3_105287955 0 105287955 C C C C C C T T C C C C C C C C C C C C
3 chr3_105288509 0 105288509 C C C C C C C C T T T T C C C C C C C C
3 chr3_105292379 0 105292379 G G G G G G C C G G G G G G G G G G G G
3 chr3_105296442 0 105296442 C C T T T T C C T T T T C C C C T T C C
3 chr3_105297330 0 105297330 G G G G G G G G A G A A G G G G G G G G
3 chr3_105297435 0 105297435 A A A A A C A A A A A A A A A A A A A A
3 chr3_105301737 0 105301737 T T C C C T T T T T T T T T T T T T T T
3 chr3_105307393 0 105307393 G G G G G G G G G G G G G G G G A A G G
3 chr3_105307453 0 105307453 A A A A A G A A A A A A A A A A A A A A
3 chr3_105314844 0 105314844 G G G G G G G G G G T T G G G G G G G G
3 chr3_105315942 0 105315942 G G G G G G G G G G G G G G G G A G A A
3 chr3_105317542 0 105317542 G G A A A G G G G G G G G G G G G G G G
3 chr3_105322166 0 105322166 C C C C C C C C C C C G C C C C C C C C
3 chr3_105323032 0 105323032 T T T T T T T T A T A T T T T T T T T T
3 chr3_105323393 0 105323393 G G G G G G G G C C C C G G G G G G G G
3 chr3_105323930 0 105323930 C C C C C C C C C T C C C C C C C C C C
3 chr3_105325693 0 105325693 A A C C A C A A A A A A A A A A A A A A
3 chr3_105327786 0 105327786 C C C C C C C C G G G G C C C C C C C C
3 chr3_105331706 0 105331706 G G G G G G G G A A A A G G G G G G G G
3 chr3_105332033 0 105332033 A A G G G G G G G G G G G G G G G G A A
3 chr3_105339392 0 105339392 G G A G A G G G G G G G G G G G G G G G
3 chr3_105342460 0 105342460 G G G G G G G G G G G G G G G G A A G G
3 chr3_105373913 0 105373913 C C C C C C C C C C C C C G C C C C C C
3 chr3_105375313 0 105375313 G G G G G G G G A A A A G G G G G G G G
3 chr3_105380520 0 105380520 T T T T T T T T G G G G T T T T T T T T
3 chr3_105382218 0 105382218 A A A A A A A A T T T T A A A A A A A A
3 chr3_105382271 0 105382271 A A A A A A A A C C C C A A A A A A A A
3 chr3_105384976 0 105384976 C C C C C C C C C C C C C C C C T T C C
3 chr3_105387983 0 105387983 C C A A A A A C C C C C A A A A A A C C
3 chr3_105396497 0 105396497 C C C C C C C T C C C C C C C C C C C C
3 chr3_105412888 0 105412888 T T T T G T T T T T T T T T T T T T T T
3 chr3_105413662 0 105413662 C C C C C C C C C C C C C T C C C C C C
3 chr3_105414743 0 105414743 G G G G G G G G A G A A G G G G G G G G
3 chr3_105418205 0 105418205 C C C C C C C C C C C C C C C C T T C C
3 chr3_105418909 0 105418909 C C C C C C C C T T T T C C C C C C C C
3 chr3_105422432 0 105422432 A A A A A A A A G G G G A A A A A A A A
3 chr3_105441275 0 105441275 T T T T T T T T T T T T A A T T T T T T
3 chr3_105444955 0 105444955 G G G G G G G G G G G G G G G G A A G G
3 chr3_105451552 0 105451552 G G G G G G G G A A A A G G G G G G G G
3 chr3_105451602 0 105451602 G G G G G G G G G G G G G G A G G G G G
3 chr3_105451633 0 105451633 C C A A A A C C A A A A A A A A A A C C
3 chr3_105451678 0 105451678 G G G G G G G G A A A A G G G G G G G G
3 chr3_105453213 0 105453213 A A G G G G A A A A A A A A A A A A A A
3 chr3_105460046 0 105460046 A A G G G G A A A A A A A A A A A A A A
3 chr3_105465927 0 105465927 C C C C C C C C C T C C C C C C C C C C
3 chr3_105474731 0 105474731 A A A A A A A A C C C C A A A A A A A A
3 chr3_105476315 0 105476315 C C C C C C C C T T T T C C C C C C C C
3 chr3_105477506 0 105477506 T T T T T T T T G T G T T T T T T T T T
3 chr3_105484986 0 105484986 T T T T T T T T T T T T T T T T C T T T
3 chr3_105496779 0 105496779 A A A A A G A A A A A A A A A A A A A A
3 chr3_105499142 0 105499142 T T T T T T T T C C C C T T T T T T T T
3 chr3_105505776 0 105505776 A A A A A A A A T T T T A A A A A A A A
3 chr3_105505836 0 105505836 C C C C C C C C T T T T C C C C C C C C
3 chr3_105506821 0 105506821 C C C C C C C C C C C C C C C T C C C C
3 chr3_105507879 0 105507879 A A A A T T A A A A A A A A A A A A A A
3 chr3_105523203 0 105523203 A A C C C C A A C C C C C C C C C C A A
3 chr3_105528210 0 105528210 C C C C A A C C C C C C C C C C C C C C
3 chr3_105532652 0 105532652 T T T T T T T T T T T T T T T T C T T T
3 chr3_105536268 0 105536268 C C C C C C C C C C C C C C C T C C C C
3 chr3_105537743 0 105537743 T T T T T T T T A A A A T T T T T T T T
3 chr3_105546009 0 105546009 C C C C C C C C T T T T C C C C C C C C
3 chr3_105549903 0 105549903 G G G G G G G G A G G G G G G G G G G G
3 chr3_105562440 0 105562440 C C C C C C C C C C C C C C C C T T C C
3 chr3_105568302 0 105568302 C C C C C C C C C C C C C C T T C C C C
3 chr3_105574233 0 105574233 T T T T T T T T T T T T T T C T T T T T
3 chr3_105592315 0 105592315 T T T T T T T T T T T T T T T T G G T T
3 chr3_105595292 0 105595292 G G G G G G G G G G G G G G A A G G G G
3 chr3_105602619 0 105602619 C C C C C C C C C C C T C C C C C C C C
3 chr3_105628120 0 105628120 G G G G G G G G G G G G G G A A G G G G
3 chr3_105640840 0 105640840 T T T T T T A T T T T T T T T T T T A A
3 chr3_105642872 0 105642872 G G G G G G G G C C C C G G G G G G G G
3 chr3_105652165 0 105652165 A A A A A A A A A A A A A A A A G G A A
3 chr3_105652460 0 105652460 C C C C C C C C A A A A C C C C C C C C
3 chr3_105660661 0 105660661 G G G G G G G G A A A A A A G G G G G G
3 chr3_105663628 0 105663628 G G G G A G G G G G G G G G G G G G G G
3 chr3_105670116 0 105670116 A A A A A A A A A G A A A A A A A A A A
3 chr3_105713526 0 105713526 T T C C C C T T C C C C C C C C C C T T
3 chr3_105721543 0 105721543 T T T T T T T T C C C C T T T T T T T T
3 chr3_105733835 0 105733835 A A G G G G A A G G G G G G G G G G A A
3 chr3_105735718 0 105735718 A A G G G G A A G G G G G G G G G G A A
3 chr3_105738782 0 105738782 A A A A A A A A A A A A G G A A A A A A
3 chr3_105740124 0 105740124 G G G G G G G G G G G G G G G G G T G G
3 chr3_105743120 0 105743120 G G G G G G G G G G G G G G G G A A G G
3 chr3_105748835 0 105748835 T T T T T T C T T T T T T T T T T T T T
3 chr3_105749289 0 105749289 G G G G A G G G G G G G G G G G G G G G
3 chr3_105749342 0 105749342 T T T T T T T T T T T T G T T T T T T T
3 chr3_105749575 0 105749575 G G G G C G G G G G G G G G G G G G G G
3 chr3_105754689 0 105754689 C C C C C T C C C C C C C C C C C C C C
3 chr3_105755035 0 105755035 T T T T T T T T T T T T A T T T T T T T
3 chr3_105758753 0 105758753 C C C C C C C C C C C C C T C C C C C C
3 chr3_105767545 0 105767545 A A A A A A A A G G G G G G G G G G A A
3 chr3_105778001 0 105778001 G G G G A G G G G G G G G G G G G G G G
3 chr3_105787427 0 105787427 G G G G G G A G G G G G G G G G G G G G
3 chr3_105791245 0 105791245 C C C C C C C C C C C C C T C C C C C C
3 chr3_105800612 0 105800612 A A A A A A A A A A A A A A G G A A A A
3 chr3_105812540 0 105812540 G G A A A A G G G G G G G G G G A A G G
3 chr3_105816670 0 105816670 C C C C C C C C C C A C C C C C C C C C
3 chr3_105818788 0 105818788 G G G G G G G G C C C C G G G G G G G G
3 chr3_105820047 0 105820047 G G G G G G G G T T T T G G G G G G G G
3 chr3_105832636 0 105832636 C C C C C C C C C C C C C C T T C C C C
3 chr3_105832816 0 105832816 C C C C C T C C C C C C C C C C C C C C
3 chr3_105836199 0 105836199 A A G G G G A A G G G G A A G G G G A A
3 chr3_105840434 0 105840434 A A A A A A A A C C C C A A A A A A A A
3 chr3_105843852 0 105843852 C C C C C C C C C C C C C C C T C C C C
3 chr3_105847810 0 105847810 A A A A A A A A A G A A A A A A A A A A
3 chr3_105851833 0 105851833 T T T T T T T T T T T T T T T T C T T T
3 chr3_105861755 0 105861755 A A A A A A A A G G G G A A A A A A A A
3 chr3_105866717 0 105866717 A A A A A A A A A A A G A A A A A A A A
3 chr3_105873390 0 105873390 G G G G G G G G G G G T G G G G G G G G
3 chr3_105875363 0 105875363 G G G G G G G G G G G G G G G G A G G G
3 chr3_105881609 0 105881609 C C C C C C C C C C C C C C C T C C C C
3 chr3_105882089 0 105882089 A A A A A A A A G G G G A A A A A A A A
3 chr3_105883518 0 105883518 C C T T C T C C T T T T C C C C C C C C
3 chr3_105886387 0 105886387 A A A A A A A A A A A A A A A A A G A A
3 chr3_105886741 0 105886741 T T T T T T T T A A A A T T T T T T T T
3 chr3_105895105 0 105895105 T T T T T T T T T T T T T T T T G G T T
3 chr3_105898846 0 105898846 A A A A A G A A A A A A A A A A A A A A
3 chr3_105899087 0 105899087 A A A A A A A A C C A C A A A A A A A A
3 chr3_105903726 0 105903726 A A A A A A A A G G G G A A A A A A A A
3 chr3_105907795 0 105907795 T T T T T T T T T T T T T T G T G G T T
3 chr3_105913876 0 105913876 G G G G G G G G G G G G G G A G G G G G
3 chr3_105917338 0 105917338 G G G G A A G G G G G G G G G G G G G G
3 chr3_105922482 0 105922482 G G G G G G G G G G G G G G C G G G G G
3 chr3_105926370 0 105926370 C C C C C C C C C C C C C C C C T T C C
3 chr3_105936831 0 105936831 G G G G G G G G G G C G G G G G G G G G
3 chr3_105938636 0 105938636 G G G G G G G G A A A G G G G G G G G G
3 chr3_105939398 0 105939398 C C C C C C C C C C C T C C C C C C C C
3 chr3_105949402 0 105949402 G G G G G G G G C C C C G G G G G G G G
3 chr3_105949861 0 105949861 G G G G G G G G G G G G G G A G G G G G
3 chr3_105950114 0 105950114 G G G G G G G G G G G G G G G T G G G G
3 chr3_105956921 0 105956921 C C C C C T C C C C C C C C C C C C C C
3 chr3_105969624 0 105969624 C C C C C C C C T T T T C C C C C C T T
3 chr3_105981323 0 105981323 T T A A A A A T A A A A A A A A A A T T
3 chr3_105982091 0 105982091 C C C C C C C C A A A C C C C C C C C C
3 chr3_105990465 0 105990465 A A A A A A A A G G G G G G G G G G A A
3 chr3_105991551 0 105991551 A A A A A A A A A C A C A A A A A A A A
3 chr3_105992524 0 105992524 G G G G G G G G A A A A G G G G G G G G
3 chr3_106010214 0 106010214 C C C C C C C C C C C T C C C C C C C C
3 chr3_106024957 0 106024957 C C C C C C C T C C C C C C C C C C C C
3 chr3_106027355 0 106027355 T T T T T T T T C C C C T T T T T T T T
3 chr3_106033536 0 106033536 A A A A A A A A A A A C A A A A A A A A
3 chr3_106043804 0 106043804 C T C C C C C T C C C C C C C C C C C C
3 chr3_106045737 0 106045737 T T T T T T T T A A A A T T T T T T T T
3 chr3_106048429 0 106048429 T T T T T T T T G G G G T T T T T T T T
3 chr3_106048455 0 106048455 A A A A A A A A C C C C A A A A A A A A
3 chr3_106049095 0 106049095 G G G G G G A G G G A G G G G G G G G G
3 chr3_106051360 0 106051360 G G A G G G G G G G G G G G G G G G G G
3 chr3_106054149 0 106054149 C C C C C C C C C C C C C C C G C C C C
3 chr3_106056352 0 106056352 A A A A A A A A A A A A A A A A A G A A
3 chr3_106057959 0 106057959 T T T T T T T T T T T T G G G G G G T T
3 chr3_106060793 0 106060793 A A A A A A A A G G G G G G G G G G A A
3 chr3_106077172 0 106077172 T T T T T T T T T T T T A T T T T T T T
3 chr3_106079079 0 106079079 C C T T C T C C T T T T C C T T C C C C
3 chr3_106094169 0 106094169 C C C C C C C C C C C C C C C C T T C C
3 chr3_106099049 0 106099049 G G G G G G G G A A A A G G G G G G G G
3 chr3_106104824 0 106104824 A A A A A A A A G G A G A A A A A A A A
3 chr3_106107559 0 106107559 T T T T T T T T C C C C T T T T T T T T
3 chr3_106110876 0 106110876 G G G G A G G G G G G G G G G G G G G G
3 chr3_106111859 0 106111859 G G G G G G G G C C C C G G G G G G G G
3 chr3_106115574 0 106115574 C C C C C C C C T T C T C C C T C C T T
3 chr3_106121524 0 106121524 A A A A A A A A C C C C A A A A A A A A
3 chr3_106130661 0 106130661 T T T T T T T T A A A A T T T T T T T T
3 chr3_106130989 0 106130989 C C C C C C C C C C C C C C C C C T C C
3 chr3_106134047 0 106134047 T T T T T T T T T T T T T T T T C T T T
3 chr3_106139680 0 106139680 C C A A A A C C A A A A A A A A A A C C
3 chr3_106144398 0 106144398 C C C C C C C C T T T T C C C C C C C C
3 chr3_106151939 0 106151939 T T T T T T T T T T T T T T C C T T T T
3 chr3_106154192 0 106154192 C C T T T T C C C C C C C C C C C C C C
3 chr3_106158502 0 106158502 T T T T T T G T T T T T T T T T T T T T
3 chr3_106159351 0 106159351 C C C C C T C C C C C C C C C C C C C C
3 chr3_106162228 0 106162228 C C C C C C C C C C C C C C C T C C C C
3 chr3_106166745 0 106166745 C C C C C C C C C C C C A C C C C C C C
3 chr3_106168867 0 106168867 T T C C C C T T T T T T T T T T T T T T
3 chr3_106169334 0 106169334 G G G G G G T T G G G G G G G G G G G G
3 chr3_106173447 0 106173447 G G T T G G G G G G G G G G G G G G G G
3 chr3_106182121 0 106182121 C C C C C C C C C C C C C C C C T T C C
3 chr3_106194657 0 106194657 T T C C C C T T T T T T T T T T T T T T
3 chr3_106203473 0 106203473 C C C C C C C C T T T T C C C C C C C C
3 chr3_106205940 0 106205940 G G G G G G G G G G G G G G A A G G G G
3 chr3_106221830 0 106221830 A A A A A A A A A G A A A A A A A A A A
3 chr3_106225336 0 106225336 A A A A A A A A A G A A A A A A A A A A
3 chr3_106226462 0 106226462 A A A A A A A A A A A A A G A A G G A A
3 chr3_106227960 0 106227960 G G A A A G G G G G G G G G G G G G G G
3 chr3_106229304 0 106229304 C C C C C C C C T T T T C C C C C C C C
3 chr3_106233042 0 106233042 C C C C C C C C C C C C C C C T C C C C
3 chr3_106240688 0 106240688 C C C C C C C C G G G G C C C C C C C C
3 chr3_106243909 0 106243909 G G G G A A G G G G G G A A A A A A G G
3 chr3_106248364 0 106248364 G G G G G G G G G G G G G G G G A G G G
3 chr3_106252590 0 106252590 A A A A A A A A G G G G A A A A A A A A
3 chr3_106257442 0 106257442 G G G G G G G G A A A A G G G G G G G G
3 chr3_106263559 0 106263559 A A A A A A A A T T T T A A A A A A A A
3 chr3_106268514 0 106268514 G G G G A A G G G G G G G G G G G G G G
3 chr3_106276107 0 106276107 T T T T T T T T C C C C C C C C C C T T
3 chr3_106283670 0 106283670 G G G G G G A G G G G G G G G G G G G G
3 chr3_106285577 0 106285577 G G A G G G G G G G G G G G G G G G G G
3 chr3_106285699 0 106285699 G G A G G G G G G G G G A A G G G G G G
3 chr3_106288868 0 106288868 A A A A A A A A A A A A A A A A T T A A
3 chr3_106295833 0 106295833 T T T T T T T T C T C T T T T T T T T T
3 chr3_106305073 0 106305073 C C C C C C C C G G G G C C C C C C C C
3 chr3_106305690 0 106305690 T T T T T T T T T T T T G T T T T T T T
3 chr3_106317376 0 106317376 G G A A G G G G G G G G G G G G G G G G
3 chr3_106319951 0 106319951 A A A A A A A A A C A C A A A A A A A A
3 chr3_106324347 0 106324347 G G G G G G G G G G G G A G G G G G G G
3 chr3_106324463 0 106324463 G G G G G G G G G G G G A G G G G G G G
3 chr3_106325157 0 106325157 A A A A A A A A A G A G A A A A A A A A
3 chr3_106326205 0 106326205 C C C C C C C C T T T T C C C C C C C C
3 chr3_106332909 0 106332909 T T A A T T T T T T T T T T T T T T T T
3 chr3_106338548 0 106338548 A A A A A A A A A A A A G G G G G G A A
3 chr3_106341196 0 106341196 T T T T T T T T A A A A T T T T T T T T
3 chr3_106353891 0 106353891 C C C C C G C C C C C C C C C C C C C C
3 chr3_106363674 0 106363674 G G G G G G G G G G G G G G A G G G G G
3 chr3_106369756 0 106369756 T T G G T T T T T T T T T T T T T T T T
3 chr3_106386867 0 106386867 A A A A A A A A A A A A A C A A A A A A
3 chr3_106387759 0 106387759 T T T T T T T T C C C C T T T T T T T T
3 chr3_106391550 0 106391550 A A A A A G A A A A A A A A A A A A A A
3 chr3_106395261 0 106395261 C C C C C C C C C G G G C C C C C C C C
3 chr3_106399624 0 106399624 G G G G G G G G C G C C G G G G G G G G
3 chr3_106407012 0 106407012 G G G G G G G G A A A A G G G G G G G G
3 chr3_106407338 0 106407338 C C C C C C C C T T T T C C C C C C C C
3 chr3_106409242 0 106409242 A A A A A A A A A A A A T T A A A A A A
3 chr3_106410988 0 106410988 C C C C A C C C C C C C C C C C C C C C
3 chr3_106411310 0 106411310 C C C C C C C C C T C C C C C C C C C C
3 chr3_106415901 0 106415901 C C C C C T C C C C C C C C C C C C C C
3 chr3_106416338 0 106416338 G G G G G G G G G G G G G G G G A G G G
3 chr3_106416368 0 106416368 G G G G G G G G G G G G G G G G A A G G
3 chr3_106417679 0 106417679 G G G G G G G G G G G G T T G G G G G G
3 chr3_106422247 0 106422247 A C C C C C C C C C C C C C C C C C C C
3 chr3_106423833 0 106423833 A A A A A A A A A G A A A A A A A A A A
3 chr3_106424069 0 106424069 C T T T T T T T T T T T T T T T T T T T
3 chr3_106431014 0 106431014 A A A A A A A A A A A A A A A A G G A A
3 chr3_106435050 0 106435050 G G G G G G G G G G G G G G A A G G G G
3 chr3_106436247 0 106436247 C C C C C C C C T T T T C C C C C C C C
3 chr3_106438204 0 106438204 G G G G G G G G G G G G G T G G G G G G
3 chr3_106441594 0 106441594 G G G G G G G G G G G G A G G G G G G G
3 chr3_106453906 0 106453906 C C C C C C C C G G G G C C C C C C C C
3 chr3_106458596 0 106458596 A A A A A A A A A A A A A T A A A A A A
3 chr3_106468433 0 106468433 G G G G G G G G G G G G G G A G G G G G
3 chr3_106470866 0 106470866 G G G G G G G G A A A A G G G G G G G G
3 chr3_106473564 0 106473564 C T C C C C C C C C C C C C C C C C C C
3 chr3_106479140 0 106479140 C C C T C T C C C C C C C C C C C C C C
3 chr3_106480589 0 106480589 C T T T T T T T T T T T T T C T T T T T
3 chr3_106484787 0 106484787 A A G G A G A A A A A A A A A A A A A A
3 chr3_106488722 0 106488722 G G G G G G G G G G G G G G A A G G G G
3 chr3_106500331 0 106500331 C T C C C C C C C C C C C C C C C C C C
3 chr3_106503888 0 106503888 C C C C T T C C C C C C C C C C C C C C
3 chr3_106504496 0 106504496 C T C C C C C T T T T T C C C C C C T T
3 chr3_106507041 0 106507041 C C C C C C C C C C C C C G C C C C C C
3 chr3_106513783 0 106513783 T T T T T T T T G T T T T T T T T T T T
3 chr3_106517166 0 106517166 A A A A A A A A C C C C A A A A A A A A
3 chr3_106523750 0 106523750 G G G G G G G G A G A G G G G G G G G G
3 chr3_106525030 0 106525030 G G G G G T G G G G G G G G G G G G G G
3 chr3_106526063 0 106526063 C C T T T T C C T T T T T T T T T T C C
3 chr3_106540481 0 106540481 G G G G C C G G G G G G G G G G G G G G
3 chr3_106547797 0 106547797 T T T T G T T T T T T T T T T T T T T T
3 chr3_106554458 0 106554458 A A T T A A A A A A A A A A A A A A A A
3 chr3_106554526 0 106554526 T T T T T T T T C C C C T T T T T T T T
3 chr3_106555782 0 106555782 C C C C C T C C C C C C C C C C C C C C
3 chr3_106561971 0 106561971 A A A A A A A T A A A A A A A A A A A A
3 chr3_106572108 0 106572108 T T T T T T T T C T C C T T T T T T T T
3 chr3_106573490 0 106573490 T T T T T T T T T T T T T T C C T T T T
3 chr3_106574639 0 106574639 T T T T C T T T T T T T T T T T T T T T
3 chr3_106576858 0 106576858 A A A A A A A A A A A A A A G G A A A A
3 chr3_106585004 0 106585004 C C C C C C C C C C C C C T C C C C C C
3 chr3_106585594 0 106585594 C C C C C C C C G G G G C C C C C C C C
3 chr3_106589216 0 106589216 C C C C C C C C C C C C T T C C C C C C
3 chr3_106592002 0 106592002 C C C C C T C C C C C C C C C C C C C C
3 chr3_106594590 0 106594590 T T T T T T T T T T T T T T C C T T T T
3 chr3_106596366 0 106596366 C C C C T T C C C C C C C C C C C C C C
3 chr3_106597476 0 106597476 T T T T G G T T T T T T T T T T T T T T
3 chr3_106600551 0 106600551 A A A A A A A A A A A A A A A A A G A A
3 chr3_106602841 0 106602841 A G G G G G A G G G G G G G G G A G G G
3 chr3_106605190 0 106605190 C T C C C C C C C C C C C C C C C C C C
3 chr3_106605890 0 106605890 T T C C T T T T T T T T T T T T T T T T
3 chr3_106616986 0 106616986 T T T T T T T T T T T T C C T T T T T T
3 chr3_106622179 0 106622179 A G A A A A A A A A A A A A A A A A G G
3 chr3_106629301 0 106629301 C C C C C C C C C C C C T T C C C C C C
3 chr3_106630792 0 106630792 A A G G G G A A G G G G G G G G G G A A
3 chr3_106633601 0 106633601 T T T T T T T T C T C C T T T T T T T T
3 chr3_106634520 0 106634520 T T T T T T T T A T T T T T T T T T T T
3 chr3_106637844 0 106637844 C C C C C C C C A C A A C C C C C C C C
3 chr3_106639843 0 106639843 A A A A A A A A A A A A A A A A A C A A
3 chr3_106644644 0 106644644 A A A A A A A A A C A C A A A A A A A A
3 chr3_106650089 0 106650089 G G A A G G G G G G G G G G G G G G G G
3 chr3_106661534 0 106661534 G G G G G G G G T T T T G G G G G G G G
3 chr3_106661795 0 106661795 C C C C C C C C C C C C C T C C C C C C
3 chr3_106667572 0 106667572 G G G G G G G G G G G G C G G G G G G G
3 chr3_106682913 0 106682913 G G G G G G G G A G A G G G G G G G G G
3 chr3_106684592 0 106684592 C C C C C C C C C C C C C C A C C C C C
3 chr3_106684962 0 106684962 G G G G G G G G G G G G A G G G G G G G
3 chr3_106685660 0 106685660 A A A A A A A A A A A A A G A A A A A A
3 chr3_106693719 0 106693719 T T T T T T T T T T T T G T T T T T T T
3 chr3_106694841 0 106694841 T T T T T T T T G G G G T T T T T T T T
3 chr3_106696061 0 106696061 A A A A A A A A G G G G A A A A A A A A
3 chr3_106708374 0 106708374 T T T T T T T T C C C C C T C C C C T T
3 chr3_106711935 0 106711935 C C C C C C C C C C C C T T C C C C C C
3 chr3_106716657 0 106716657 T T T T T T T T C C C C T T T T T T T T
3 chr3_106727454 0 106727454 A A A A A A A A G G G G A A A A A A A A
3 chr3_106728208 0 106728208 T T C C C C T T T T T T T T T T T T T T
3 chr3_106731485 0 106731485 C C C C C C C T C C C C C C C C C C C C
3 chr3_106734159 0 106734159 A A A A A A A A A C A A A A A A A A A A
3 chr3_106737110 0 106737110 A A A A A A A A A A A G A A A A A A A A
3 chr3_106739713 0 106739713 A A A A A A A A A A A G A A A A A A A A
3 chr3_106740043 0 106740043 C C C C C C C C C C C C C C C C T T C C
3 chr3_106740167 0 106740167 C C C C C C C C C C A C C C C C C C C C
3 chr3_106741604 0 106741604 A A A A A A A A G G G G A A A A A A A A
3 chr3_106746089 0 106746089 T T T T T T C T T T T T T T T T T T T T
3 chr3_106749225 0 106749225 G G G G G G G G C G C G G G G G G G G G
3 chr3_106750407 0 106750407 T T C C T T T T T T T T T T T T T T T T
3 chr3_106751078 0 106751078 A A A A A A A A A G A G A A A A A A A A
3 chr3_106751720 0 106751720 A A A A A A A A G G G G G G G G G G A A
3 chr3_106755522 0 106755522 G G G G G G G G G G G G A G G G G G G G
3 chr3_106756623 0 106756623 A A A A A A A A G G G G A A A A A A A A
3 chr3_106761275 0 106761275 T T T T T T T T G G G G T T T T T T T T
3 chr3_106761459 0 106761459 T T T T T T T T C C C C T T T T T T T T
3 chr3_106762190 0 106762190 G G G G G G A G G G G G G G G G G G G G
3 chr3_106766437 0 106766437 G G G G G G G G G G G G A G G G G G G G
3 chr3_106777092 0 106777092 A T T T T T T T T T T T T T T T T T T T
3 chr3_106790301 0 106790301 A A A A A A A A A A A A A A A T A A A A
3 chr3_106791290 0 106791290 A A A A A A A A A A A A A A A A G G A A
3 chr3_106791610 0 106791610 G G G G G G G G A A A A G G G G G G G G
3 chr3_106793219 0 106793219 G G G G G G G G A A A A G G G G G G G G
3 chr3_106793453 0 106793453 T T T T T T T T T T T T T T G T G G T T
3 chr3_106801277 0 106801277 T T T T T T C T T T T T T T T T T T T T
3 chr3_106809261 0 106809261 G G G G G G G G G G G G G G G G C C G G
3 chr3_106809645 0 106809645 A A A A C C A A A A A A A A A A A A A A
3 chr3_106811664 0 106811664 G G G G G G G G A A A A G G G G G G G G
3 chr3_106815858 0 106815858 C C C C C C C C C G C C C C C C C C C C
3 chr3_106816151 0 106816151 G G G G A A G G G G G G G G G G G G G G
3 chr3_106818282 0 106818282 C C C C C C C C C C C C C C C C T T C C
3 chr3_106827587 0 106827587 C C C C C C C C A A A A C C C C C C C C
3 chr3_106830603 0 106830603 C G C C C C C C C C C C C C C C C C C C
3 chr3_106831725 0 106831725 G G C G G G G G G G G G G G G G G G G G
3 chr3_106836992 0 106836992 T T T T T T T T G G G G T T T T T T T T
3 chr3_106838847 0 106838847 G G G G A G G G G G G G G G G G G G G G
3 chr3_106839491 0 106839491 A A A A A A A A A A A A A A A A G G A A
3 chr3_106843991 0 106843991 A A A A A A A A A G A G A A A A A A A A
3 chr3_106853438 0 106853438 C C C C C C C C C C G G C C C C C C C C
3 chr3_106862109 0 106862109 C C T T T T C C C C C C T T T T T T C C
3 chr3_106864588 0 106864588 C C A A A A C C A A A A A A A A A A C C
3 chr3_106867785 0 106867785 G G G G G G A G G G G G G G G G G G G G
3 chr3_106872531 0 106872531 C C C C C C C C T T T T T T T T T T C C
3 chr3_106876641 0 106876641 T T C C C C T T C C C C C C C C C C T T
3 chr3_106881129 0 106881129 C C C T C C C C C C C C C C C C C C C C
3 chr3_106882208 0 106882208 A A A A A A A A A A A A G G A A A A A A
3 chr3_106893303 0 106893303 G G G G G G A G G G G G G G G G G G A A
3 chr3_106896260 0 106896260 T T T T T T T T T T T T C T T T T T T T
3 chr3_106897144 0 106897144 G G G G G G G G G G G G G G C C G G G G
3 chr3_106897366 0 106897366 A A A A A A A A A A A A A G A A A A A A
3 chr3_106898749 0 106898749 G G A G A G G G G G G G G G G G G G G G
3 chr3_106907464 0 106907464 T T T T T T T T T T T T C T T T T T T T
3 chr3_106914217 0 106914217 C C C C C C C C C C C C C T C C C C C C
3 chr3_106915621 0 106915621 G G G G G G G G G G G G A A A A A A G G
3 chr3_106915728 0 106915728 G G G G G G G G G G G G G G G G T T G G
3 chr3_106917805 0 106917805 C C C C C C C C G G G G C C C C C C C C
3 chr3_106925427 0 106925427 C T C C C C C T C C C C C C C C C C C C
3 chr3_106926197 0 106926197 A A A A A A A A A A A A A G A A A A A A
3 chr3_106927642 0 106927642 G G G G G G G G C C C C G G G G G G G G
3 chr3_106929974 0 106929974 C C T T T T C C T T T T T T T T T T C C
3 chr3_106937060 0 106937060 A A A A A A A A G G G G A A A A A A A A
3 chr3_106940994 0 106940994 T T T T T T T T C C C C T T T T T T T T
3 chr3_106944923 0 106944923 T T T T T T T T C C C C T T T T T T T T
3 chr3_106950194 0 106950194 C C C C C C C C C C C C T T T T T T C C
3 chr3_106964077 0 106964077 C C T T T T C T T T T T T T T T T T C C
3 chr3_106968080 0 106968080 G G G G G G A G G G G G G G G G G G G G
3 chr3_106971008 0 106971008 C C C C C C C C T T T T C C C C C C C C
3 chr3_106971341 0 106971341 G G G G G G G G C C C C C C C C C C G G
3 chr3_106973673 0 106973673 A A A A A A A A T T T T T T T T T T A A
3 chr3_106980663 0 106980663 G G G G G G G G C G G G G G G G G G G G
3 chr3_106980864 0 106980864 C T C C C C C T C C C C C C C C C C C C
3 chr3_106982180 0 106982180 T T T T T T T T C T T T T T T T T T T T
3 chr3_106997779 0 106997779 A A A A A A A A A G A A A A A A A A A A
3 chr3_106999533 0 106999533 A A A A A G A A A A A A A A A A A A A A
3 chr3_107010906 0 107010906 G G G G G G G G G G G G G T G G G G G G
3 chr3_107011228 0 107011228 G G G G G G G G C G G G G G G G G G G G
3 chr3_107018115 0 107018115 C C C C C T C C C C C C C C C C C C C C
3 chr3_107034169 0 107034169 A A A A G G A A A A A A A A A A A A A A
3 chr3_107037952 0 107037952 T T T T A T T T T T T T T T T T T T T T
3 chr3_107041453 0 107041453 T T C T T T T T T T T T T T T T T T T T
3 chr3_107041750 0 107041750 C C C C C C C C C C C C T T T T T T C C
3 chr3_107048312 0 107048312 G G G G G G G G G G G G A A G G G G G G
3 chr3_107052252 0 107052252 C C A A A A C C A A A A A A A A A A C C
3 chr3_107052563 0 107052563 G G G G G G G G G G G G C C G G G G G G
3 chr3_107053354 0 107053354 G G G G G G G G G G G T G G G G G G G G
3 chr3_107066037 0 107066037 T T T T T T T T T T T T G G T T T T T T
3 chr3_107078283 0 107078283 A A A A A A A A C C C C A A A A A A A A
3 chr3_107081821 0 107081821 G G G G G G G G A A A A G G G G G G G G
3 chr3_107084003 0 107084003 C C C C C C C C C C C T C C C C C C C C
3 chr3_107086989 0 107086989 C C C C C C C C C C C C C C C C T T C C
3 chr3_107087248 0 107087248 G G A A G G G G G G G G G G G G G G G G
3 chr3_107088103 0 107088103 T T T T C C T T C C C C C C C C C C T T
3 chr3_107089510 0 107089510 T T T T T T T T T T T T G T T T T T T T
3 chr3_107105049 0 107105049 G G G G G G G G G G G G A G G G G G G G
3 chr3_107106717 0 107106717 G G G G G G G G G G G G G G C G G G G G
3 chr3_107107873 0 107107873 T T T T T T T T T T T T T T T T G T T T
3 chr3_107109343 0 107109343 G G A G G G G G G G G G G G G G G G G G
3 chr3_107112077 0 107112077 A A A A A A A A G G G G A A A A A A A A
3 chr3_107114030 0 107114030 C C C C C C C C T T T T C C C C C C C C
3 chr3_107114174 0 107114174 C C C T C C C C C C C C C C C C C C C C
3 chr3_107115176 0 107115176 G G G G G G G G A A A A G G G G G G G G
3 chr3_107115838 0 107115838 G G G T G T G G G G G G G G G G G G G G
3 chr3_107116508 0 107116508 T T T T T T T T G T T T T T T T T T T T
3 chr3_107119988 0 107119988 T T T T T T T T T T T T C T T T T T T T
3 chr3_107124069 0 107124069 G G G G G G G G G G G G G G G G G T G G
3 chr3_107124365 0 107124365 A A A A A A A A A A A A A A C C A C A A
3 chr3_107127444 0 107127444 G G G G G G A A G G G G G G G G G G G G
3 chr3_107143859 0 107143859 C C C C C T C C C T C C C C C C C C C C
3 chr3_107144426 0 107144426 G G G G G G G G C C C C G G G G G G G G
3 chr3_107151220 0 107151220 A A A A A A A A A A A A A A A A G G A A
3 chr3_107152102 0 107152102 A A A A A A A A G G G G A A A A A A A A
3 chr3_107154033 0 107154033 C C G G C C C C C C C C C C C C C C C C
3 chr3_107156605 0 107156605 T T C C T T T T T T T T T T T T T T T T
3 chr3_107174716 0 107174716 T T T T T T T T T T T T A T T T T T T T
3 chr3_107181652 0 107181652 A A A A A A A A A T A A A A A A A A A A
3 chr3_107183181 0 107183181 G G G G G G G G G G G G G G G G C C G G
3 chr3_107184700 0 107184700 T T T T T T T T T T T T C T T T T T T T
3 chr3_107188874 0 107188874 A A A A A A A A A A A A A A C C A A A A
3 chr3_107195252 0 107195252 A A A A A A A A A A A A A A A A G G A A
3 chr3_107197007 0 107197007 T T C C C C C C C C C C C C C C C C T T
3 chr3_107197282 0 107197282 G G G G G G G G A G G G G G G G G G G G
3 chr3_107200787 0 107200787 G G A A G G G G G G G G G G G G G G G G
3 chr3_107204677 0 107204677 C C C C C G C C C C C C C C C C C C C C
3 chr3_107210772 0 107210772 A A A A A A A A G G G G A A A A A A A A
3 chr3_107214552 0 107214552 G G G G G G G G C C C C G G G G G G G G
3 chr3_107215318 0 107215318 T T T T T T T T C C C C T T T T T T T T
3 chr3_107215420 0 107215420 C C C C C C C C G G G G C C C C C C C C
3 chr3_107219342 0 107219342 C C C C C C C C C C C C C T T T T T C C
3 chr3_107220735 0 107220735 T T C C C C T T T T T T T T T T T T T T
3 chr3_107225388 0 107225388 C C C C C C C C C C C C C C C C T T C C
3 chr3_107235047 0 107235047 C C C C C C C C C C C C C C C C T T C C
3 chr3_107235454 0 107235454 G G G G G G G G C G G G G G G G G G G G
3 chr3_107236882 0 107236882 C C C C C C C C C C C C C C C T T T C C
3 chr3_107237368 0 107237368 C C C C C C C C A A A A C C C C C C C C
3 chr3_107238477 0 107238477 T T T T C C T T T T T T T T T T T T T T
3 chr3_107240419 0 107240419 C C C C C C C C C C C C C C C T C C C C
3 chr3_107240733 0 107240733 C C C C C G C C C C C C C C C C C C C C
3 chr3_107242801 0 107242801 C C C C C T C C T T T T T T T T T T C C
3 chr3_107244236 0 107244236 A A A A A A A A A A A A A A A A A G A A
3 chr3_107250103 0 107250103 G G G G G G G G T T T T G G G G G G G G
3 chr3_107253064 0 107253064 A A C C A A A A A A A A A A A A A A A A
3 chr3_107254862 0 107254862 T T T T T T T T T T T T C C T T T T T T
3 chr3_107260522 0 107260522 A A A A A A A A G G G G A A A A A A A A
3 chr3_107261404 0 107261404 A A G G G G A A G G G G G G G G G G A A
3 chr3_107263314 0 107263314 C T T T C C C C C C C C C C C C C C T T
3 chr3_107273579 0 107273579 C C C C C T C C C C C C C C C C C C C C
3 chr3_107276715 0 107276715 G G G G G G G G G G G G G G A A G G G G
3 chr3_107277223 0 107277223 C T C C C C C C C C C C C C C C C C C C
3 chr3_107279335 0 107279335 G G G G G G G G G G A G G G G G G G G G
3 chr3_107279495 0 107279495 A A A A A G A A A A A A A A A A A A A A
3 chr3_107280375 0 107280375 T T T T T T T T T T T T T T T T G G T T
3 chr3_107295311 0 107295311 T T G G G G G T G G G G G G G G G G T T
3 chr3_107300458 0 107300458 A A A A A A A A A A A A A G A A A A A A
3 chr3_107303114 0 107303114 A A A A A A A A C C C C A A A A A A A A
3 chr3_107305887 0 107305887 C C C C C C C C C C C C C T T T T T C C
3 chr3_107315180 0 107315180 G G G G G G G G C C C C G G G G G G G G
3 chr3_107324199 0 107324199 C C C T C T C C C C C C C C C C C C C C
3 chr3_107329658 0 107329658 G G G G G G G G G G G G G G G G A G G G
3 chr3_107329991 0 107329991 T T C T C T T T T T T T T T T T T T T T
3 chr3_107330221 0 107330221 G G G G G G G T G G G G G G G G G G T T
3 chr3_107333485 0 107333485 G G G G G G G G G G G G A G G G G G G G
3 chr3_107339446 0 107339446 G G G G G G G G A A A A G G G G G G G G
3 chr3_107342067 0 107342067 G G G G G G G G A A A A G G G G G G G G
3 chr3_107347230 0 107347230 G G G G G G G G A A G G G G G G G G G G
3 chr3_107347494 0 107347494 G G G G G G G G G G G G G G G G T T G G
3 chr3_107352540 0 107352540 C C C C C C C C C C C C C C T T C C C C
3 chr3_107352898 0 107352898 C C C T C C C C C C C C C C C C C C C C
3 chr3_107353596 0 107353596 G G G G A G G G G G G G G G G G G G G G
3 chr3_107357501 0 107357501 T T C C C C T T C C C C C C C C C C T T
3 chr3_107357529 0 107357529 A A A A A A A A A A A A A A G G A A A A
3 chr3_107364851 0 107364851 A A A A A A A A A A A A A C A A A A A A
3 chr3_107375001 0 107375001 A A A A A A A A A A A A A A A A A C A A
3 chr3_107379277 0 107379277 C C C T C C C C C C C C C C C C C C C C
3 chr3_107379323 0 107379323 C C C T C C C C C C C C C C C C C C C C
3 chr3_107379550 0 107379550 G G T T T T G G G G G G G G G G G G G G
3 chr3_107381459 0 107381459 G G A A A A A A G G G G G G G G G G G G
3 chr3_107381865 0 107381865 G G A A A G G G G G G G G G G G G G G G
3 chr3_107395204 0 107395204 A A A A A A A A A A A G A A A A A A A A
3 chr3_107398716 0 107398716 G G G G G G G G G G C G G G G G G G G G
3 chr3_107399806 0 107399806 C C C C C C C C T T T T C C C C C C C C
3 chr3_107404366 0 107404366 A A A A A A A A A A A A T T A A A A A A
3 chr3_107405039 0 107405039 T T C C C C T T C C C C C C C C C C T T
3 chr3_107413996 0 107413996 C C C C C C C C T T T T C C C C C C C C
3 chr3_107415368 0 107415368 G G G G A G G G G G G G G G A A G G G G
3 chr3_107430322 0 107430322 C C C C C C C C C T C C C C C C C C C C
3 chr3_107434072 0 107434072 G G G G G G G G G G G G G G A G G G G G
3 chr3_107434807 0 107434807 A A A A A A A A G G G G A A A A A A A A
3 chr3_107436651 0 107436651 A A A A A A A A A A A A A A A A C C A A
3 chr3_107449680 0 107449680 C C C C C C C C T T T T C C C C C C C C
3 chr3_107449706 0 107449706 C G C C C C C C C C C C C C C C C C C C
3 chr3_107455046 0 107455046 G G G G A G G G G G G G G G G G G G G G
3 chr3_107469373 0 107469373 G G G G G G G G G G G G A G A A G G G G
3 chr3_107478514 0 107478514 G G G G G G G G T T T T G G G G G G G G
3 chr3_107479059 0 107479059 T T T T T T T T T T T T T T C T T T T T
3 chr3_107481497 0 107481497 G G A A A A G G A A A A A A A A A A G G
3 chr3_107482486 0 107482486 G G G G G G G G C G C C G G G G G G G G
3 chr3_107482570 0 107482570 G G G G G G G G G G G G A G G G G G G G
3 chr3_107483714 0 107483714 G G G G G G G G G G G G A A A A A G G G
3 chr3_107490600 0 107490600 T T T T T T T T T T T T T T T T C C T T
3 chr3_107491814 0 107491814 C C C C C C C C C C C C C C C C T T C C
3 chr3_107495564 0 107495564 C C C C C C C C C C C C C C C G C C C C
3 chr3_107496840 0 107496840 T T T T T T T T T T C C T T T T T T T T
3 chr3_107504100 0 107504100 A A A A A A A A A A A A A A G G A A A A
3 chr3_107513674 0 107513674 C C C C C G C C C C C C C C C C C C C C
3 chr3_107513873 0 107513873 T T T T T T T T T T T T C T T T T T T T
3 chr3_107514875 0 107514875 C C C C C C T T C C C C C C C C C C C C
3 chr3_107522374 0 107522374 G G G G G G G G G G G G C G G G G G G G
3 chr3_107528085 0 107528085 T T T T T T T T C C C C T T T T T T T T
3 chr3_107528738 0 107528738 G G G G G G G G A A A A G G G G G G G G
3 chr3_107540963 0 107540963 G G G G G G G G C C C C G G G G G G G G
3 chr3_107545314 0 107545314 C C C C C C C C C C C C C C C T C C C C
3 chr3_107550083 0 107550083 G G G G A G G G G G G G G G G G G G G G
3 chr3_107555114 0 107555114 T T G G G G T T T T T T T T G G T T T T
3 chr3_107560693 0 107560693 T T T T T T T T T T T T T T T T C C T T
3 chr3_107566475 0 107566475 G G G G G G G G G T G G G G G G G G G G
3 chr3_107568292 0 107568292 C C C C C C C C C C C C C G C C C C C C
3 chr3_107569087 0 107569087 C C C C C C C C C C C T C C C C C C C C
3 chr3_107569099 0 107569099 C G C C C C C C C C C C C C C C C C C C
3 chr3_107570454 0 107570454 A A A A A A A A A C A A A A A A A A A A
3 chr3_107573938 0 107573938 G G T T T T G G T T T T G G G G G G G G
3 chr3_107574734 0 107574734 T T G G G G T T T T T T T T T T T T T T
3 chr3_107575298 0 107575298 A A A A A G A A A A A A G G G G G G A A
3 chr3_107577297 0 107577297 G G G G G G G G A G G G G G G G G G G G
3 chr3_107580549 0 107580549 C C C C C C C C G G C C C C C C C C C C
3 chr3_107586158 0 107586158 G G G G G G G G T T T T G G G G G G G G
3 chr3_107590759 0 107590759 G G G G G G G G G G A G G G G G G G G G
3 chr3_107593100 0 107593100 G T G G G G G G G G G G G G G G G G G G
3 chr3_107600431 0 107600431 C C C C C C C C A A A A C C C C C C C C
3 chr3_107607322 0 107607322 A T A A A A T T A A A A A A A A A A A A
3 chr3_107610013 0 107610013 T T T T T T T T T T A A T T T T T T T T
3 chr3_107615785 0 107615785 C C T T T T C C C C C C C C C C C T C C
3 chr3_107646016 0 107646016 A A A A A A A A G G G G A A A A A A A A
3 chr3_107648496 0 107648496 T T T T T T T T C T T T T T T T T T T T
3 chr3_107650441 0 107650441 C C C C C C C C C C T T C C C C C C C C
3 chr3_107650938 0 107650938 A A A T A A A A T T T T T T T T T T A A
3 chr3_107654575 0 107654575 A A A A A A A A G G G G A A A A A A A A
3 chr3_107657581 0 107657581 T T T T T T T T T T T T C T T T T T T T
3 chr3_107674883 0 107674883 C C C C T T C C C C C C C C C C C C C C
3 chr3_107676976 0 107676976 A A A A A A A A G G G G A A A A A A A A
3 chr3_107677602 0 107677602 T T T T T T T T C T C C T T T T T T T T
3 chr3_107705769 0 107705769 T T T T T T T T A T T T T T T T T T T T
3 chr3_107721322 0 107721322 C C C C C C C C T T T T C C C C C C C C
3 chr3_107722903 0 107722903 C C T T C C C C C C C C C C C C C C C C
3 chr3_107724282 0 107724282 G G G G G G G G C C C C G G G G G G G G
3 chr3_107746915 0 107746915 T T T T T T G T T T T T T T T T T T T T
3 chr3_107749087 0 107749087 C C C C C C C T C C C C C C C C C C C C
3 chr3_107766745 0 107766745 A A A A G G A A A A A A A A A A A A A A
3 chr3_107767983 0 107767983 A A A A A A A A G G G G A A A A A A A A
3 chr3_107784718 0 107784718 G G T T T T G G T T T T T T T T T T G G
3 chr3_107803778 0 107803778 G G G G G G G G C C C C G G G G G G G G
3 chr3_107804410 0 107804410 G G G G G G G G A A A A G G G G G G G G
3 chr3_107807307 0 107807307 A A A A A A A A G G G G A A A A A A A A
3 chr3_107809546 0 107809546 C C C C C C C C T T T T C C C C C C C C
3 chr3_107825229 0 107825229 G G G G G G G G G G G G A A A A G G G G
3 chr3_107833439 0 107833439 G G G G C C G G G G G G G G G G G G G G
3 chr3_107846405 0 107846405 A A G G G G A A G G G G G G G G G G A A
3 chr3_107847550 0 107847550 A A G G A A A A A A A A A A A A A A A A
3 chr3_107856279 0 107856279 T T C C C C T T C C C C C C C C C C T T
3 chr3_107860521 0 107860521 C C C C C C C C C C C C C C C C T T C C
3 chr3_107861017 0 107861017 C C C C C C C C C C C C C C C T C C C C
3 chr3_107862505 0 107862505 T T T T T T T T T T T T T T T T G G T T
3 chr3_107864988 0 107864988 G G G G G G G G G G G G A A G G G G G G
3 chr3_107871148 0 107871148 A A A A A A A A A A A A A T A A A A A A
3 chr3_107875973 0 107875973 C C C C C C C C C C C C C C C C A C C C
3 chr3_107876159 0 107876159 C C C C C C C C T T T T C C C C C C C C
3 chr3_107878532 0 107878532 C C C C C C C C C T C C C C C C C C C C
3 chr3_107883774 0 107883774 C C C C C C C C T T T T C C C C C C C C
3 chr3_107893414 0 107893414 A A A A G G A A A A A A A A A A A A A A
3 chr3_107896657 0 107896657 A A A A A A A A A G A G A A A A A A A A
3 chr3_107897938 0 107897938 A A A A A A A A A A A A A A A A C C A A
3 chr3_107899853 0 107899853 T T T T C C T T T T T T T T T T T T T T
3 chr3_107900220 0 107900220 G G C C C C C C C C C C C C C C C C G G
3 chr3_107900968 0 107900968 C C C T C C C C C C C C C C C C C C C C
3 chr3_107906797 0 107906797 A G G G G G G G G G G G G G G G G G G G
3 chr3_107914848 0 107914848 C C C C C C C C T T T T C C C C C C C C
3 chr3_107916634 0 107916634 T T T T T T T T T T C T T T T T T T T T
3 chr3_107917321 0 107917321 C C C C C C C C C C A A C C C C C C C C
3 chr3_107920705 0 107920705 T T T T C C T T T T T T T T T T T T T T
3 chr3_107924109 0 107924109 C C T T C C C C C C C C C C C C C C C C
3 chr3_107925270 0 107925270 A A A A A A A A A T A A A A A A A A A A
3 chr3_107928493 0 107928493 A A A A A A A A A A A A A A A A G G A A
3 chr3_107933001 0 107933001 G G G G A A G G A A A A A A A A A A G G
3 chr3_107937032 0 107937032 G G G G G G G G G G G T G G G G G G G G
3 chr3_107947397 0 107947397 C C C C C C C C T T T T C C C C C C C C
3 chr3_107955005 0 107955005 A T A A A A A A A A A A A A A A A A A A
3 chr3_107955978 0 107955978 G G A A G G G G G G G G G G G G G G G G
3 chr3_107959171 0 107959171 A A A A A A A A T T T T A A A A A A A A
3 chr3_107968179 0 107968179 C T C C C C C C C C C C C C C C C C C C
3 chr3_107969963 0 107969963 C C C C C C C C C G C C C C C C C C C C
3 chr3_107975238 0 107975238 C C C C C C C C T T T T C C C C C C C C
3 chr3_107983910 0 107983910 G G G G T T G G G G G G G G G G G G G G
3 chr3_107989339 0 107989339 T T T T T T T T C C C C T T T T T T T T
3 chr3_107991247 0 107991247 G G G G G G G G A G G G G G G G G G G G
3 chr3_107993174 0 107993174 A A A A A A A A A A A A A G A A A A A A
3 chr3_107994704 0 107994704 C C T T C C C C C C C C C C C C C C C C
3 chr3_107997778 0 107997778 A A A A A A A A A A A A A A A A A T A A
3 chr3_107998136 0 107998136 A A A A G G A A G G G G A A A A A A A A
3 chr3_108007793 0 108007793 T T T T C C T T T T T T T T T T T T T T
3 chr3_108013025 0 108013025 T T T T T T T T T T T T C T T T T T T T
3 chr3_108017414 0 108017414 T T T T T T T T C C C T T T T T T T T T
3 chr3_108026203 0 108026203 T T T T T T T T T T T T C C T T T T T T
3 chr3_108028215 0 108028215 G G G G G G G G G G G G G G G G A A G G
3 chr3_108044181 0 108044181 C C C C C C C C T T T T C C C C C C C C
3 chr3_108046612 0 108046612 C C C T C C C C C C C C C C C C C C C C
3 chr3_108047191 0 108047191 T T T T T T T T C C C C T T T T T T T T
3 chr3_108052307 0 108052307 T T T T T T T T T T G T T T T T T T T T
3 chr3_108075857 0 108075857 C C C C T T C C C C C C C C C C C C C C
3 chr3_108077299 0 108077299 A A A A A A A A C C A A A A A A A A A A
3 chr3_108078028 0 108078028 G G G G G G G G A A G G G G G G G G G G
3 chr3_108083802 0 108083802 T T T T T T T T T T T T T T G G T T T T
3 chr3_108085554 0 108085554 T T T T T T T T G G G G T T T T T T T T
3 chr3_108090179 0 108090179 A A A A A A A A G G G G A A A A A A A A
3 chr3_108093032 0 108093032 G G G G G G C G G G G G G G G G G G G G
3 chr3_108093141 0 108093141 A A A A A A A A A A A A A G A A A A A A
3 chr3_108104015 0 108104015 G G G G G G G G A G A G G G G G G G G G
3 chr3_108104211 0 108104211 A A A A A A A A G G G G A A A A A A A A
3 chr3_108104882 0 108104882 G G G G G G G G C C C C G G G G G G G G
3 chr3_108105305 0 108105305 T T T T T T T T G T T T T T T T T T T T
3 chr3_108108560 0 108108560 C T C C C C C C C C C C C C C C C C C C
3 chr3_108116947 0 108116947 G G G G G G G G A G G G G G G G G G G G
3 chr3_108122223 0 108122223 G G G G G G G G A A A A G G G G G G G G
3 chr3_108123792 0 108123792 G G G G G G G G A A A A G G G G G G G G
3 chr3_108128252 0 108128252 T T T T T T T T T T T T T T C C T T T T
3 chr3_108130222 0 108130222 G G G G G G G G A G G G G G G G G G G G
3 chr3_108132866 0 108132866 A A A G A A A A A A A A A A A A A A A A
3 chr3_108136641 0 108136641 C C C T C C C C C C C C C C C C C C C C
3 chr3_108138501 0 108138501 G G G G G G G G A A A A G G G G G G G G
3 chr3_108148196 0 108148196 C C C T C C C C C C C C C C C C C C C C
3 chr3_108148385 0 108148385 T T C C C C T T T T T T T T T T T T T T
3 chr3_108152333 0 108152333 A A A A A A A A A A A A A G A A A A A A
3 chr3_108154893 0 108154893 T T T T T T T T T T C T T T T T T T T T
3 chr3_108156789 0 108156789 G G G G G G G G G G G T G G G G G G G G
3 chr3_108159264 0 108159264 T T C C C C T T C C C C C C C C C C T T
3 chr3_108171847 0 108171847 A A A G A A A A A A A A A A A A A A A A
3 chr3_108172843 0 108172843 G G G G G G G G G G G G G G G G A A G G
3 chr3_108174067 0 108174067 A A A A A A A A A C C C A A A A A A A A
3 chr3_108177817 0 108177817 G G G G G G G G G G G G G G G G A A G G
3 chr3_108178903 0 108178903 G G G G G G G G G G G G G G G G C C G G
3 chr3_108178973 0 108178973 A A A A A A A A A A A A A A A A C C A A
3 chr3_108182982 0 108182982 G G G G G G G G A G G G G G G G G G G G
3 chr3_108183245 0 108183245 T T T T T T T T G T T T T T T T T T T T
3 chr3_108188900 0 108188900 A A A A A A A A G G G G A A A A A A G G
3 chr3_108200460 0 108200460 C C C C C C C C C C C C C C T T C C C C
3 chr3_108204068 0 108204068 A A A A A A A A A A A A G G A A G G A A
3 chr3_108205275 0 108205275 C C T T C C C C C C C C C C C C C C C C
3 chr3_108209326 0 108209326 T T T T T T T T A T T T T T T T T T T T
3 chr3_108213886 0 108213886 G G G G G G A A G G G G G G G G G G G G
3 chr3_108216515 0 108216515 G G G G G G G G A G G G G G G G G G G G
3 chr3_108241922 0 108241922 T T T T T T T T T T T T T T T T C C T T
3 chr3_108242904 0 108242904 T T T T T T T T T T T T T T T T G T T T
3 chr3_108253810 0 108253810 G G G G G G G G G G G G G G A G G G G G
3 chr3_108255240 0 108255240 T T T T T T T T T T T T T T T T G G T T
3 chr3_108258621 0 108258621 C C C T C C C C C C C C C C C C C C C C
3 chr3_108259983 0 108259983 T T T T T T T T A A A A T T T T T T T T
3 chr3_108260801 0 108260801 C C C C C C C C C C C T C C C C C C C C
3 chr3_108267128 0 108267128 G G G G G G G G G G G G G G G G T T G G
3 chr3_108286763 0 108286763 T T T T T T T T T T T T C T T T T T T T
3 chr3_108288266 0 108288266 C C C C C C C C C C C T C C C C C C C C
3 chr3_108299182 0 108299182 A A T T A A A A A A A A A A A A A A A A
3 chr3_108300292 0 108300292 G G G G G G G G C C C C G G G G G G G G
3 chr3_108300838 0 108300838 G G G G G G G G G G A G G G G G G G G G
3 chr3_108307805 0 108307805 A A A A T T A A A A A A A A A A A A A A
3 chr3_108309750 0 108309750 A A A A A A A A A A A A A G A A A A A A
3 chr3_108311438 0 108311438 C T T T T T T T T T T T T T T T T T T T
3 chr3_108314720 0 108314720 C C C C C C C C T T T T C C C C C C C C
3 chr3_108323786 0 108323786 A A A A A A A A A A A A A A A G A A A A
3 chr3_108326355 0 108326355 C T C C C C C C C C C C C C C C C C C C
3 chr3_108340499 0 108340499 A A G G A A A A A A A A A A A A A A A A
3 chr3_108341503 0 108341503 C C C C C C C C A A A A C C C C C C C C
3 chr3_108342804 0 108342804 A A A G A A A A A A A A A A A A A A A A
3 chr3_108348909 0 108348909 A A G G G G A A G G G G G G G G G G A A
3 chr3_108349747 0 108349747 C C C C C C T T C C C C C C C C C C C C
3 chr3_108355184 0 108355184 C C A C C C C C C C C C C C C C C C C C
3 chr3_108362637 0 108362637 G G G G G G G G G G G G G G A A G G G G
3 chr3_108362747 0 108362747 G G G G G G G G G G G G G T G G G G G G
3 chr3_108366724 0 108366724 A A A A A A A A A A A A G G A A A A A A
3 chr3_108374309 0 108374309 G G G G G G G G G G G G A G G G G G G G
3 chr3_108375720 0 108375720 A A A A A A A A C C C C A A A A A A A A
3 chr3_108382491 0 108382491 C C C C C C C C T T T T C C C C C C C C
3 chr3_108382574 0 108382574 G G A A A A G G G G G G G G G G G G G G
3 chr3_108392302 0 108392302 G G G G G G G G G G G G G G T T G G G G
3 chr3_108399752 0 108399752 C C C C C C T T C C C C C C C C C C C C
3 chr3_108405697 0 108405697 C C C C C C C C C C C C C C T T C C C C
3 chr3_108406078 0 108406078 C C C C C C C C A A A A C C C C C C C C
3 chr3_108406449 0 108406449 A A A A A A A A A G A A A A A A A A A A
3 chr3_108409312 0 108409312 C C C C C C C C A C C C C C C C C C C C
3 chr3_108411263 0 108411263 A A A A A A A A C C C C A A A A A A A A
3 chr3_108419322 0 108419322 G G G G G G G G C G G G G G G G G G G G
3 chr3_108424090 0 108424090 G G A A G G G G G G G G G G G G G G G G
3 chr3_108428287 0 108428287 C C C C C C C C T T T T C C C C C C C C
3 chr3_108432465 0 108432465 C C C C C C C C A A A A C C C C C C C C
3 chr3_108447611 0 108447611 C C C C C C T T C C C C C C C C C C C C
3 chr3_108450045 0 108450045 C C C C C C C C T T T T C C C C C C C C
3 chr3_108459882 0 108459882 A A A A A A A A A A A A A A A A G G A A
3 chr3_108461777 0 108461777 C C G G G G C C G G G G G G G G G G C C
3 chr3_108464999 0 108464999 T T T T T T T T C C C C T T T T T T T T
3 chr3_108466684 0 108466684 C C A A A A C C A A A A A A A A A A C C
3 chr3_108469282 0 108469282 A A A A A A A A G G G G A A A A A A A A
3 chr3_108474952 0 108474952 C C C T C C C C C C C C C C C C C C C C
3 chr3_108483502 0 108483502 G G G G G G G G G G G G G G G G C C G G
3 chr3_108495499 0 108495499 A A A A A A A A G G G G A A A A A A A A
3 chr3_108495611 0 108495611 G G A A G G G G G G G G A A A A A A G G
3 chr3_108509615 0 108509615 A A A A A A A A A A A A A A A A T T A A
3 chr3_108520273 0 108520273 T T T T T T T T T T T T T T C C T T T T
3 chr3_108522071 0 108522071 A A A A A A A A A A A A G G G G G G A A
3 chr3_108523422 0 108523422 C C C C C C C C C C C C A C C C C C C C
3 chr3_108524224 0 108524224 A A A A A A A A G G G G A A A A A A A A
3 chr3_108530287 0 108530287 C C C C C C C C C C C C C T C C C C C C
3 chr3_108534361 0 108534361 T T A T T T T T T T T T T T T T T T T T
3 chr3_108534833 0 108534833 A G A A A A A A A A A A A A A A A A A A
3 chr3_108539394 0 108539394 A G G G G G G G G G G G G G G G G G A A
3 chr3_108543591 0 108543591 T T T T T T T T G G G G T T T T T T T T
3 chr3_108543903 0 108543903 A A A A A A A A T T T T A A A A A A A A
3 chr3_108545551 0 108545551 A A A A A A A A A A A A A A G G A A A A
3 chr3_108545654 0 108545654 G G G G G G G G C G C G G G G G G G G G
3 chr3_108547203 0 108547203 T T T T T T T T G T G T T T T T T T T T
3 chr3_108555974 0 108555974 T T T T T T T T T T T T T T T T G T T T
3 chr3_108559524 0 108559524 T T T T T T T T A A A A T T T T T T T T
3 chr3_108561762 0 108561762 T T G G G G T T G G G G G G G G G G T T
3 chr3_108562733 0 108562733 G G G G G G G G A A A G G G G G G G G G
3 chr3_108563382 0 108563382 T T T T T T T T T T T T C T T T T T T T
3 chr3_108575680 0 108575680 A A A A A A A A A C A A A A A A A A A A
3 chr3_108581628 0 108581628 G G G G G G G G G G G G G G G G C G G G
3 chr3_108586593 0 108586593 G G G G G G G G G G G G G G G G A G G G
3 chr3_108588835 0 108588835 A A A A A A A A G G A G A A A A A A A A
3 chr3_108592761 0 108592761 T T T T T T T T T T T T G G T T T T T T
3 chr3_108592884 0 108592884 G G A G G G G G G G G G G G G G G G G G
3 chr3_108601152 0 108601152 A A A A A A A A A G A A A A A A A A A A
3 chr3_108607434 0 108607434 A A A A A A A A G G G G A A A A A A A A
3 chr3_108607454 0 108607454 G G G G G G G G T T T T G G G G G G G G
3 chr3_108613956 0 108613956 T T T T T T T T T T T T T T G T T T T T
3 chr3_108614648 0 108614648 T T T T T T T T T T T T C T T T C C T T
3 chr3_108616145 0 108616145 C C C C C C C C C C C C C C C C C T C C
3 chr3_108617089 0 108617089 A A A A A A A A A A A A A A A A C C A A
3 chr3_108621972 0 108621972 G T G G G G G G G G G G G G G G G G G G
3 chr3_108622095 0 108622095 C C C C C C C C T T T T C C C C C C C C
3 chr3_108632135 0 108632135 G G G G G G G G G G G G G G G T G G G G
3 chr3_108632922 0 108632922 C C C C C C C C C C C C C C C C T T C C
3 chr3_108641212 0 108641212 G G G G G G G G G G G G G G G G T T G G
3 chr3_108641501 0 108641501 G G G G G G G G G G A G G G G G G G G G
3 chr3_108643725 0 108643725 G G G G G G G G A A A A G G G G G G G G
3 chr3_108652473 0 108652473 G G G G G G G G C C C C G G G G G G G G
3 chr3_108654976 0 108654976 C C C C C C C C A A A A C C C C C C C C
3 chr3_108666787 0 108666787 G G G G G G G G G G G G G T G G G G G G
3 chr3_108667829 0 108667829 A A A A A A A G A A A A A A A A A A A A
3 chr3_108671405 0 108671405 C C T T T T T T T T T T T T T T T T T T
3 chr3_108675554 0 108675554 A G G G G G G G G G G G G G G G G G G G
3 chr3_108680887 0 108680887 C C C C G G C C C C C C C C C C C C C C
3 chr3_108687784 0 108687784 C C C C C C C C C C C C C C T T C C C C
3 chr3_108689466 0 108689466 A A A A A A A A A A A A G G A A G G A A
3 chr3_108692285 0 108692285 G G G G G G G G G G G G A G G G G G G G
3 chr3_108707011 0 108707011 T T T T T T T T T T T T T T T T C C T T
3 chr3_108708021 0 108708021 C C C C C C C C C G G G C C C C C C C C
3 chr3_108716743 0 108716743 T T T T T T T T C T C C T T T T T T T T
3 chr3_108734903 0 108734903 G G A A A A A A A A A A A A A A A A A A
3 chr3_108744570 0 108744570 C C C C C C C C C C C C A A C C C C C C
3 chr3_108751818 0 108751818 A A A A A A A A A A A A A A G G A A A A
3 chr3_108757152 0 108757152 G G T T T T T T T T T T T T T T T T G G
3 chr3_108768755 0 108768755 C C T T T T C C T T T T T T T T T T C C
3 chr3_108772762 0 108772762 A A A A A A A G A A A A A A A A A A A A
3 chr3_108773599 0 108773599 A A A A A A A A A G A A A A A A A A A A
3 chr3_108779165 0 108779165 A A A A A A A A A A A A T T A A A A A A
3 chr3_108782609 0 108782609 A A A A A A A A A A A A G G A A A A A A
3 chr3_108783619 0 108783619 G G G G A A G G G G G G G G G G G G G G
3 chr3_108786363 0 108786363 A A A A A A A A A A A G A A A A A A A A
3 chr3_108792560 0 108792560 G G G G G G G G A A A A G G G G G G G G
3 chr3_108792651 0 108792651 A A A A A A A A G G G G A A A A A A A A
3 chr3_108793154 0 108793154 G G G G G G G G C C C C G G G G G G G G
3 chr3_108795840 0 108795840 A A A A A A A A A A A A A A A A G G A A
3 chr3_108799311 0 108799311 T T T T T T T T A A A A A A A A A A T T
3 chr3_108806516 0 108806516 T T T T T T T T C C C C C C C C C C T T
3 chr3_108821463 0 108821463 G G G G G G G G A A A A G G G G G G G G
3 chr3_108822326 0 108822326 C C T T C C C C C C C C C C C C C C C C
3 chr3_108822327 0 108822327 G G G G G G G G A A A A G G G G G G G G
3 chr3_108824628 0 108824628 T T C C T T T T T T T T T T T T T T T T
3 chr3_108827379 0 108827379 G G A A G G G G G G G G G G G G G G G G
3 chr3_108844233 0 108844233 T T G G T T T T T T T T T T T T T T T T
3 chr3_108845641 0 108845641 G G G G G G G G G G G G G G A A G G G G
3 chr3_108846909 0 108846909 C C C C C C C C T T T T C C C C C C C C
3 chr3_108848404 0 108848404 C C C C C C C C C T C C C C C C C C C C
3 chr3_108850286 0 108850286 A A A A A A A A A A A A A A A A T T A A
3 chr3_108861563 0 108861563 C C C C C C C C C T C C C C C C C C C C
3 chr3_108870238 0 108870238 T T C T T T T T T T T T T T T T T T T T
3 chr3_108874316 0 108874316 T T C C C C T T T T T T T T T T T T T T
3 chr3_108875066 0 108875066 C C T T C C C C C C C C C C C C C C C C
3 chr3_108879231 0 108879231 C C C C C C C C T T T T C C C C C C C C
3 chr3_108880409 0 108880409 T T T T T T T T C C C C T T T T T T T T
3 chr3_108887217 0 108887217 G G G G T T G G G G G G G G G G G G G G
3 chr3_108892255 0 108892255 T T T T T T T T A T T T T T T T T T T T
3 chr3_108894327 0 108894327 G G G G T T G G G G G G G G G G G G G G
3 chr3_108894331 0 108894331 G G G G G G G G G G G G A A G G G G G G
3 chr3_108896101 0 108896101 A A A A A A A A A A A G A A A A A A A A
3 chr3_108900128 0 108900128 C C C C T T C C C C C C C C C C C C C C
3 chr3_108900981 0 108900981 A A A A A A A A G G G G A A A A A A A A
3 chr3_108901660 0 108901660 G G A A A A G G A A A A A A A A A A G G
3 chr3_108904452 0 108904452 C C C C C C C C C C A A C C C C C C C C
3 chr3_108906074 0 108906074 T T C C C C C C C C C C C C C C C C T T
3 chr3_108906733 0 108906733 C C C C T T C C T T T T C C C C C C C C
3 chr3_108920449 0 108920449 T T T T T T T T G G G G T T T T T T T T
3 chr3_108920741 0 108920741 G G A G G G G G G G G G G G G G G G G G
3 chr3_108921295 0 108921295 C C C T C C C C C C C C C C C C C C C C
3 chr3_108923359 0 108923359 C C C C C C C C C G C C C C C C C C C C
3 chr3_108943760 0 108943760 G G G G G G G T G G G G G G G G G G G G
3 chr3_108947267 0 108947267 G G G G G G G T G G G G G G G G G G G G
3 chr3_108961754 0 108961754 T T T T T T T T C C C C T T T T T T T T
3 chr3_108965352 0 108965352 A A A A A A A A A A A A A A T T A A A A
3 chr3_108971280 0 108971280 G G G G G G G G G G G G A G G G G G G G
3 chr3_108971361 0 108971361 C C C C C C C C G G G G C C C C C C C C
3 chr3_108973608 0 108973608 C C C C G G C C C C C C C C C C C C C C
3 chr3_108974069 0 108974069 T T T T T T T T C C C C T T T T T T T T
3 chr3_108978395 0 108978395 A A A A A A A A G G G G A A A A A A A A
3 chr3_108978503 0 108978503 G G G G G G G G G G G G G G T T G G G G
3 chr3_108994819 0 108994819 C C C C C C C C C G C C C C C C C C C C
3 chr3_109002162 0 109002162 G G G G G G G G A G G G G G G G A A G G
3 chr3_109014248 0 109014248 G G G G G G G G G G G G A G G G G G G G
3 chr3_109026058 0 109026058 C C C C C C C C A A A A C C C C C C C C
3 chr3_109028080 0 109028080 G G A A G G G G G G G G G G G G G G A A
3 chr3_109028165 0 109028165 T T G G G G G T G G G G G G G G T T G G
3 chr3_109045684 0 109045684 G G A A A A A A A A A A A A A A A A A A
3 chr3_109051500 0 109051500 G G G G G G G G C C C C G G G G G G G G
3 chr3_109058207 0 109058207 G G G G G G A G G G G G G G G G G G G G
3 chr3_109058437 0 109058437 G G G G G G G G A A A A G G G G G G G G
3 chr3_109060655 0 109060655 C C C C C C C C C C C C C T C C C C C C
3 chr3_109065197 0 109065197 A A A A A A A A G G G G A A A A A A A A
3 chr3_109071630 0 109071630 G G G G G G G G G G G G G G G G G T G G
3 chr3_109074876 0 109074876 G G G G G G G G A G G G G G G G G G G G
3 chr3_109075213 0 109075213 A A A A A A A A G G G G A A A A A A A A
3 chr3_109082441 0 109082441 A A A A A A A A G G G G A A A A A A A A
3 chr3_109087412 0 109087412 C C T T T T C C C C C C C C C C C C C C
3 chr3_109089019 0 109089019 C C C C C C C C T T T T C C C C C C C C
3 chr3_109091948 0 109091948 G G G G G G G G G G G G G G G G G T G G
3 chr3_109108045 0 109108045 T T T T T T T T T T T T T T C T T T T T
3 chr3_109108978 0 109108978 G G G G G G G G G G G G C G G G G G G G
3 chr3_109113992 0 109113992 G G G G G G G G A G G G G G G G G G G G
3 chr3_109114749 0 109114749 G G G G G G G G G G G G A G G G G G G G
3 chr3_109118693 0 109118693 C C C C C T C C C C C C C C C C C C C C
3 chr3_109121439 0 109121439 G G G G G G G G G G G G G G A A G G G G
3 chr3_109126697 0 109126697 G G G G G G G G G G G G G G G G A A G G
3 chr3_109132114 0 109132114 G G G G G G G G G G G G G G A G G G G G
3 chr3_109135007 0 109135007 G G G G G G G G C G G G G G G G G G G G
3 chr3_109137573 0 109137573 A A A A A A A A G G G G A A A A A A A A
3 chr3_109137866 0 109137866 A A A A A A A A G G G G A A A A A A A A
3 chr3_109140958 0 109140958 A G G G G G G G G G G G G G G G G G G G
3 chr3_109145684 0 109145684 C C C C C C C C C C C C A C C C C C C C
3 chr3_109153212 0 109153212 C C A A C C C C A C C C C C C C C C C C
3 chr3_109154233 0 109154233 G G G G G G G G G G G G G G C G G G G G
3 chr3_109155710 0 109155710 G G G G G G A G G G G G G G G G G G G G
3 chr3_109156398 0 109156398 G G G G G G G G G G G G C G G G G G G G
3 chr3_109180705 0 109180705 G G G G G G A G G G G G G G G G G G G G
3 chr3_109181541 0 109181541 G G G G G G G G T T T T G G G G G G G G
3 chr3_109196337 0 109196337 C C C C C C C C C C C C C C T T C C C C
3 chr3_109198670 0 109198670 C T C C C C C C C C C C C C C C C C C C
3 chr3_109203199 0 109203199 T T T T T T T T T T T T G T T T T T T T
3 chr3_109205325 0 109205325 A A A A A A A A A A A A A T A A A A A A
3 chr3_109207340 0 109207340 G G G G G G G G G G G G G G A G G G G G
3 chr3_109207767 0 109207767 G G A A A A G G A A A A A A A A A A G G
3 chr3_109213616 0 109213616 C T C C C C C C C C C C C C C C C C C C
3 chr3_109221077 0 109221077 T T T T T T T T T T T T C C T T T T T T
3 chr3_109226614 0 109226614 T T T T T T T T C C C C C C C C C C T T
3 chr3_109231555 0 109231555 G G G G G G G G A G G G G G G G G G G G
3 chr3_109233244 0 109233244 G G G G G G G G G G G G C C C C C C G G
3 chr3_109245319 0 109245319 C C C C C C T T C C C C C C C C C C C C
3 chr3_109247395 0 109247395 A A A A A A A A A A A A A A A A C C A A
3 chr3_109250569 0 109250569 T T G G G T T T T T T T T T T T T T T T
3 chr3_109252152 0 109252152 C C C C C C C C T T T T C C C C C C C C
3 chr3_109259604 0 109259604 G G A G A A G G G G G G G G G G G G G G
3 chr3_109262781 0 109262781 C T C C C C C C C C C C C C C C C C C C
3 chr3_109264138 0 109264138 C C T T T T T T T T T T T T T T T T C C
3 chr3_109264764 0 109264764 A A A A A A A A A A A A A C A A A A A A
3 chr3_109269273 0 109269273 T T G T T T T T T T T T T T T T T T T T
3 chr3_109273914 0 109273914 G G G G G G G G A A A A G G G G G G G G
3 chr3_109275990 0 109275990 A A A A A A A A A A A A A A A T A A A A
3 chr3_109279148 0 109279148 T T T T T T T T C C C C T T T T T T T T
3 chr3_109284237 0 109284237 A A A A A A A A A C A A A A A A A A A A
3 chr3_109284500 0 109284500 T T T T T T T T G G G G T T T T T T T T
3 chr3_109284870 0 109284870 A A A A A A A A G G G G A A A A A A A A
3 chr3_109293514 0 109293514 C C C C C C C C G G G G C C C C C C C C
3 chr3_109295596 0 109295596 T T T T T T T T T T T T T T T T G G T T
3 chr3_109297342 0 109297342 G G G G G G G G G G G G A G G G G G G G
3 chr3_109297907 0 109297907 A A G G G G A A A A A A A A A A A A A A
3 chr3_109301949 0 109301949 T T A T T T T T T T T T T T T T T T T T
3 chr3_109314994 0 109314994 A A A A A G A A A A A A A A A A A A A A
3 chr3_109317899 0 109317899 C C C C C T C C C C C C C C C C C C C C
3 chr3_109321702 0 109321702 A A G G G G A G G G G G G G G G G G A A
3 chr3_109322154 0 109322154 T T T T C T T T T T T T T T T T T T T T
3 chr3_109324049 0 109324049 G G A A G G G G G G G G G G G G G G G G
3 chr3_109324593 0 109324593 A A A A A A A A A A A A A A A C A A A A
3 chr3_109327716 0 109327716 C C C C C C C C C C C C C C C C T T C C
3 chr3_109332313 0 109332313 C C C C C C C C T T T T C C C C C C C C
3 chr3_109333859 0 109333859 T T T T T T A T T T T T T T T T T T T T
3 chr3_109334784 0 109334784 C C T T C T C C C C C C C C C T C C C C
3 chr3_109335697 0 109335697 T T T T T T T T T T T T T T C T T T T T
3 chr3_109341187 0 109341187 G G G G G G G G G G G G G G G G G T G G
3 chr3_109353701 0 109353701 C T T T T T T T T T T T T T T T T T T T
3 chr3_109357125 0 109357125 A A A A A A A A T T T T A A A A A A A A
3 chr3_109358306 0 109358306 G G G G G G G G G G G G G G G T G G G G
3 chr3_109359025 0 109359025 C C C C C C C C C C C C C T C C C C C C
3 chr3_109372385 0 109372385 G G G G G G G G G G G G C G G G G G G G
3 chr3_109383008 0 109383008 T T T T T T T T T T T T T T G G G G T T
3 chr3_109384317 0 109384317 C C C C C C C C C C C C C C C G C C C C
3 chr3_109387486 0 109387486 C C C C C C C C C C C C C T C C C C C C
3 chr3_109388575 0 109388575 A A A A A A A A G G G G A A A A A A A A
3 chr3_109393683 0 109393683 T T T T T T T T G T G G T T T T T T T T
3 chr3_109401101 0 109401101 A A A A A A A A A A A A A A A A A T A A
3 chr3_109404007 0 109404007 G G G G G G G G G G G G G G A G G G G G
3 chr3_109406670 0 109406670 C C C C C C C C T T T T C C C C C C C C
3 chr3_109411288 0 109411288 G G G G G G G G G G G G G G G G A A G G
3 chr3_109412027 0 109412027 G G G G G G G G G G G G G G G G A G G G
3 chr3_109418784 0 109418784 A A A A A A G G A A A A A A A A A A A A
3 chr3_109431393 0 109431393 C C T T T T C C C C C C C C C C C C C C
3 chr3_109434460 0 109434460 T T G G G G G G G G G G G G G G G G T T
3 chr3_109438936 0 109438936 C C C C C C C C C C C C C T C C C C C C
3 chr3_109442167 0 109442167 G G G G A G G G G G G G G G G G G G G G
3 chr3_109446921 0 109446921 A G A A A A A A A A A A A A A A A A A A
3 chr3_109449063 0 109449063 T T T T C T T T T T T T T T T T T T T T
3 chr3_109458209 0 109458209 C C C C C C C C C C C C C C C T C C C C
3 chr3_109462792 0 109462792 A A A A A A A A A A A A A A A A A G A A
3 chr3_109470924 0 109470924 G G G G G G G G A A A A G G G G G G G G
3 chr3_109471550 0 109471550 T T T T T T T T T T T T T T C C T T T T
3 chr3_109473559 0 109473559 A A A A A A A A G G G G A A A A A A A A
3 chr3_109475147 0 109475147 T T T T T T T T C C C C T T T T T T T T
3 chr3_109480517 0 109480517 T T T T T T T T T T T T A A T T A T T T
3 chr3_109486668 0 109486668 T T T T T T T T G G G G T T T T T T T T
3 chr3_109489586 0 109489586 G G G G G G G G G G G G A A G G G G G G
3 chr3_109490988 0 109490988 T T T T C T T T T T T T T T T T T T T T
3 chr3_109492206 0 109492206 C C C C C C C C C C C C C C C C C T C C
3 chr3_109500291 0 109500291 A A A A A A A A T T T T A A A A A A A A
3 chr3_109501401 0 109501401 A A A A A A A A A A A A A G A A A A A A
3 chr3_109511246 0 109511246 A A A A A A A A G G G G A A A A A A A A
3 chr3_109517407 0 109517407 T T T T T T T T T T T T T T T T G G T T
3 chr3_109519183 0 109519183 C C C C C C C C C C C C G G C C C C C C
3 chr3_109540578 0 109540578 T T T T T T T T T T T T C C T T T T T T
3 chr3_109551984 0 109551984 A G A A A A A A A A A A A A A A A A A A
3 chr3_109564253 0 109564253 A A A A A A A A A A A A A A A A G G A A
3 chr3_109566525 0 109566525 C T T T T T T T T T T T T T T T T T C C
3 chr3_109575169 0 109575169 T T C C C C T T C C C C C C C C C C T T
3 chr3_109588321 0 109588321 G G G G G G G G A A A A G G G G G G G G
3 chr3_109597498 0 109597498 G G G G G G G G A G G G G G G G G G G G
3 chr3_109610131 0 109610131 C C C C C C C C C C C C C T C C C C C C
3 chr3_109627109 0 109627109 C C C C C C C C C T C C C C C C C C C C
3 chr3_109634441 0 109634441 G G G G A G G G G G G G G G G G G G G G
3 chr3_109638038 0 109638038 G G G G G G G G G G G G G G G G G T G G
3 chr3_109654573 0 109654573 G G G G G G G G G G G G C G G G G G G G
3 chr3_109660167 0 109660167 G G G G G G G G G G G G G G G T G G G G
3 chr3_109663449 0 109663449 G G G G G G G G G G G G A G G G G G G G
3 chr3_109667040 0 109667040 A A A A A A A A C C C C A A A A A A A A
3 chr3_109668888 0 109668888 A A A A A A A A T T T T A A A A A A A A
3 chr3_109675390 0 109675390 A A A A A G A A A A A A A A A A A A A A
3 chr3_109681050 0 109681050 C C C C C C C C T T T T C C C C C C C C
3 chr3_109686429 0 109686429 C C C C C C C C C T C C C C C C C C C C
3 chr3_109687223 0 109687223 T T T T T T T T T T T T G G G T T T T T
3 chr3_109698958 0 109698958 T T T T T T T T T T T T T T T T C T T T
3 chr3_109701590 0 109701590 G G A A A A A A A A A A A A A A A A G G
3 chr3_109723363 0 109723363 C C C C C C C C C G C G C C C C C C C C
3 chr3_109723754 0 109723754 C C C C C C C C T T T T C C C C C C C C
3 chr3_109728314 0 109728314 T T T T T T T T G G G G T T T T T T T T
3 chr3_109729476 0 109729476 C C C C C C C C C C C T C C C C C C C C
3 chr3_109730064 0 109730064 C C C C C C C C T T T T C C C C C C C C
3 chr3_109735983 0 109735983 G G A G A A G G A A A A A A A A A A G G
3 chr3_109740305 0 109740305 T T C C C C T T T T T T C C C C C C T T
3 chr3_109743152 0 109743152 C C C T C C C C C C C C C C C C C C C C
3 chr3_109745908 0 109745908 T T T T A T T T T T T T T T T T T T T T
3 chr3_109755638 0 109755638 A A A A A A A A A A A A A A A A G G A A
3 chr3_109760483 0 109760483 A A A A A A A A A A A T A A A A A A A A
3 chr3_109764079 0 109764079 C C C C C C C C C C C C C C C C C T C C
3 chr3_109764917 0 109764917 T T T T T T T T C C C C C C C C C C T T
3 chr3_109765927 0 109765927 A A A A A A A A A A A A A A A G A A A A
3 chr3_109771171 0 109771171 T T T T T T T T T T T T C C T T T T T T
3 chr3_109777540 0 109777540 T T A T T T T T T T T T T T T T T T T T
3 chr3_109777728 0 109777728 C C C C C C C T C C C C C C C C C C C C
3 chr3_109780733 0 109780733 A A A A G G A A A A A A A A A A A A A A
3 chr3_109781156 0 109781156 C C C C C C C C A A A A C C C C C C C C
3 chr3_109784464 0 109784464 A A A A A A A A G G G G A A A A A A A A
3 chr3_109794970 0 109794970 T T C C T T T T T T T T T T T T T T T T
3 chr3_109799932 0 109799932 G G G G G G G G A G G G G G G G G G G G
3 chr3_109801862 0 109801862 A A A A A A A A C C C C A A A A A A A A
3 chr3_109801966 0 109801966 G G G G G G G G G G G G C G G G G G G G
3 chr3_109807484 0 109807484 A A A A C C A A A A A A A A A A A A A A
3 chr3_109810301 0 109810301 G G G G G G G G A A A A G G G G G G G G
3 chr3_109810436 0 109810436 T T T T T T T T A A A A T T T T T T T T
3 chr3_109814817 0 109814817 C C C C C C C C C C C C C C A A C C C C
3 chr3_109814916 0 109814916 C C C C C C C C T T T T C C C C C C C C
3 chr3_109831852 0 109831852 G G G G G G G G C C C C G G G G G G G G
3 chr3_109832355 0 109832355 C C C C C C C C C T T T C C C C C C C C
3 chr3_109833418 0 109833418 G G G G A A G G G G G G G G G G G G G G
3 chr3_109834709 0 109834709 T T T T T T T T T T T T G T T T T T T T
3 chr3_109837538 0 109837538 A G G G G G A A G G G G G G G G G G G G
3 chr3_109837933 0 109837933 A A A A A A A A A G A A A A A A A A A A
3 chr3_109838350 0 109838350 T T T T T T T T G G G G T T T T T T T T
3 chr3_109840545 0 109840545 T T T T T T T T C C C C T T T T T T T T
3 chr3_109840631 0 109840631 G G G G G G G G G G C G G G G G G G G G
3 chr3_109842275 0 109842275 T T T T T T T T T T T T T T T T G G T T
3 chr3_109842326 0 109842326 A A A A A C A A A A A A A A A A A A A A
3 chr3_109844587 0 109844587 C C C C C T C C C C C C C C C C C C C C
3 chr3_109847055 0 109847055 G G G G G G G G G G A A G G G G G G G G
3 chr3_109848477 0 109848477 T T T T T T T T T T T T T T C C T T T T
3 chr3_109850817 0 109850817 G G G G G G G G A G A A G G G G G G G G
3 chr3_109851302 0 109851302 A G G G G G G G G G G G G G G G G G G G
3 chr3_109853467 0 109853467 G G G G G G G G G G G G A A G G G G G G
3 chr3_109853790 0 109853790 C C C C C C C C T T T T C C C C C C C C
3 chr3_109856102 0 109856102 A A A A A A A A C C C C A A A A A A A A
3 chr3_109858488 0 109858488 C C C C C C C C A C A A C C C C C C C C
3 chr3_109859263 0 109859263 A A G G A A A A A A A A A A A A A A A A
3 chr3_109863760 0 109863760 C C C C C T C C C C C C C C C C C C C C
3 chr3_109886891 0 109886891 G G G G G G G G G G G G A G G G G G G G
3 chr3_109886919 0 109886919 T T T T T T T T T T T T C T T T T T T T
3 chr3_109887165 0 109887165 A A A A A A A A G G G G A A A A A A A A
3 chr3_109887350 0 109887350 G G G G G G G G A A A A G G G G G G G G
3 chr3_109888773 0 109888773 T T T T T T T T C C C C T T T T T T T T
3 chr3_109889219 0 109889219 C C C C C C C C T T T T C C C C C C C C
3 chr3_109891219 0 109891219 C C C C C C C C C T T T C C C C C C C C
3 chr3_109897473 0 109897473 C C C C C C C C A A A A A A A A A A C C
3 chr3_109901797 0 109901797 G G G G A G G G G G G G G G G G G G G G
3 chr3_109905468 0 109905468 G G G G A A G G G G G G G G G G G G G G
3 chr3_109910376 0 109910376 A A A A A A A A G G G G A A A A A A A A
3 chr3_109913444 0 109913444 G G G G G G G G G G G G G G G G G T G G
3 chr3_109914110 0 109914110 G G C C C C C G C C C C C C C C C C G G
3 chr3_109916287 0 109916287 A A A A A A A A A G A A A A A A A A A A
3 chr3_109916873 0 109916873 A A A A A A A A G G G G G G G G G G A A
3 chr3_109920937 0 109920937 G G G G G G G G G G G G A G G G G G G G
3 chr3_109921783 0 109921783 G G G G G G G G A A A A G G G G G G G G
3 chr3_109922903 0 109922903 C C C C C C C C C T C C C C C C C C C C
3 chr3_109929098 0 109929098 C C C C C C C C T T T T C C C C C C C C
3 chr3_109929829 0 109929829 A A A A A A A A A A A A A A G G A A A A
3 chr3_109935407 0 109935407 T T C C C C C C C C C C T T T T T T T T
3 chr3_109936309 0 109936309 C C C C C C C C C C C C C C C C T T C C
3 chr3_109937711 0 109937711 G G G G G G G G G G G G A G G G G G G G
3 chr3_109937978 0 109937978 G G G G G G G G G G G G G G G G A A G G
3 chr3_109949444 0 109949444 G G G G G G A G G G G G G G G G A G G G
3 chr3_109950316 0 109950316 C C G G C C C C C C C C C C C C C C C C
3 chr3_109963083 0 109963083 C C C C C C C C C C C C C C C C C G C C
3 chr3_109977662 0 109977662 G G G G G G G G G G G G G G G G C G G G
3 chr3_109987931 0 109987931 G G G G G G G G A G G G G G G G G G G G
3 chr3_109993117 0 109993117 T T T T T T T T G G G G T T T T T T T T
3 chr3_109997948 0 109997948 G G G G G G G G A A A A G G G G G G G G
3 chr3_110003623 0 110003623 G G C C C C G G G G G G G G G G G G G G
3 chr3_110005472 0 110005472 C C C C C C C C C T C C C C C C C C C C
3 chr3_110009618 0 110009618 C C C C C C C C C C C C C T C C C C C C
3 chr3_110010597 0 110010597 T T C C T T T T T T T T T T T T T T T T
3 chr3_110022433 0 110022433 C C C C C C C C T T T T C C C C C C C C
3 chr3_110022652 0 110022652 C C T T T T C C T T T T C C C C C C C C
3 chr3_110024165 0 110024165 G G G G G G G G T T T T T T T T T T G G
3 chr3_110030559 0 110030559 A A A A A A A A G G G G A A A A A A A A
3 chr3_110034992 0 110034992 A A T T A A A A A A A A A A A A A A A A
3 chr3_110036691 0 110036691 C C C C C T C C C C C C C C C C C C C C
3 chr3_110040722 0 110040722 G G G G G G A A G G G G G G G G G G G G
3 chr3_110045722 0 110045722 T T T T T T T T T T T T T T A A T T T T
3 chr3_110045744 0 110045744 T T T T T T T T T T T T C T T T T T T T
3 chr3_110054123 0 110054123 G G G G G T G G G G G G G G G G G G G G
3 chr3_110054435 0 110054435 G G G G G G G G A A A A G G G G G G G G
3 chr3_110064830 0 110064830 A A T T T T A A A A A A A A A A A A A A
3 chr3_110066837 0 110066837 A A A A A A A A A C A A C C A A A A A A
3 chr3_110069501 0 110069501 C C C C C C C C T T T T C C C C C C C C
3 chr3_110072323 0 110072323 C C C C C T C C C C C C C C C C C C C C
3 chr3_110080261 0 110080261 G G G G G G G G G G G G G G A G G G G G
3 chr3_110084515 0 110084515 G T G G G G G G G G G G G G G G G G T T
3 chr3_110089633 0 110089633 G G G G G G G G C C C C G G G G G G G G
3 chr3_110097149 0 110097149 T T T T T T T T G T T T T T T T T T T T
3 chr3_110098924 0 110098924 G G G G G G G G G G G G C G G G G G G G
3 chr3_110102780 0 110102780 C T T T T T C C T T T T T T T T T T C C
3 chr3_110108782 0 110108782 G G G G G G G G G G G G C G G G G G G G
3 chr3_110109008 0 110109008 A A A A A A A A A A A A A A G G A A A A
3 chr3_110109314 0 110109314 G G G G G G G G G G G G G T G G G G G G
3 chr3_110122330 0 110122330 G G G G G G G G G G G G G G G G A A G G
3 chr3_110126909 0 110126909 C C C C C G C C C C C C C C C C C C C C
3 chr3_110127249 0 110127249 G G G G G G G G A A A A G G G G G G G G
3 chr3_110135508 0 110135508 C C C C C C C C C C C G C C C C C C C C
3 chr3_110136367 0 110136367 A A A A A A A A C C C C A A A A A A A A
3 chr3_110142228 0 110142228 T T T T T T T T T T T T C T T T T T T T
3 chr3_110143176 0 110143176 C C C C C C C C T T T T C C C C C C C C
3 chr3_110144058 0 110144058 A A C C C C A A A A A A A A A A A A A A
3 chr3_110151945 0 110151945 G G A A A A A A A A A A A A A A A A A A
3 chr3_110161076 0 110161076 A A A A A A A A A A A A A A A A T T A A
3 chr3_110163144 0 110163144 A A A A A A A A A A A A A G A A A A A A
3 chr3_110165598 0 110165598 A G G G G G A G G G G G G G G G G G G G
3 chr3_110165836 0 110165836 C C C C C C C C C C C C C C C T C C C C
3 chr3_110179661 0 110179661 T T T T T T T T G G G G T T T T T T T T
3 chr3_110180584 0 110180584 T T T T C C T T T T T T C C C C C C T T
3 chr3_110183751 0 110183751 T T T T T T T T T T T T T T C C T T T T
3 chr3_110198168 0 110198168 C C C C C C C C T T T T C C C C C C C C
3 chr3_110198421 0 110198421 C T T T T T C T T T T T T T T T T T T T
3 chr3_110204855 0 110204855 C C C C C C C C T T T T C C C C C C C C
3 chr3_110208061 0 110208061 A A A A A A A A A A A A A A G G A A A A
3 chr3_110209835 0 110209835 T T T T T T T T T T T T T T T T C C T T
3 chr3_110211336 0 110211336 C C C C C C C T C C C C C C C C C C C C
3 chr3_110213616 0 110213616 A A A A A A A A A A A G A A A A A A A A
3 chr3_110213924 0 110213924 C C C C C C C C G G G G C C C C C C C C
3 chr3_110225329 0 110225329 C C C C C C C T C C C C C C C C C C C C
3 chr3_110228208 0 110228208 A A T T A A A A A A A A A A A A A A A A
3 chr3_110232466 0 110232466 G G G G G G G G G G G G G T G G G G G G
3 chr3_110232550 0 110232550 C T C C C C C C C C C C C C C C C C C C
3 chr3_110237538 0 110237538 A A A A A A A A A A A A G G A A A A A A
3 chr3_110238290 0 110238290 G G G G G G G G G G G G G G G G A A G G
3 chr3_110238904 0 110238904 T T T T T T T T T T T T C C T T T T T T
3 chr3_110239278 0 110239278 A A A A A G A A A A A A A A A A A A A A
3 chr3_110239478 0 110239478 C C C C C T C C C C C C C C C C C C C C
3 chr3_110246238 0 110246238 C C C C C C C C C C C C C C C C C T C C
3 chr3_110246531 0 110246531 C C C C C C C C C T C C C C C C C C C C
3 chr3_110249545 0 110249545 A A A A A A A A A A A A A A A A T T A A
3 chr3_110252166 0 110252166 G G G G A G G G G G G G G G G G G G G G
3 chr3_110253054 0 110253054 A A A A A A A A A A A A A A A G A A A A
3 chr3_110253487 0 110253487 T T T T T T T T C C C C T T T T T T T T
3 chr3_110271542 0 110271542 A A A A A A A A A A A A G G A A A A A A
3 chr3_110276931 0 110276931 G G G G G G G G G G G G G G G G A G G G
3 chr3_110278753 0 110278753 C T C C C C C T C C C C C C C C C C C C
3 chr3_110286198 0 110286198 T T T T G T T T T T T T T T T T T T T T
3 chr3_110290268 0 110290268 G G G G G G G G G G A G G G G G G G G G
3 chr3_110292602 0 110292602 C C C C C C C C C C C C C C C C T T C C
3 chr3_110293746 0 110293746 T T T T T T T T T T T T T T C T T T T T
3 chr3_110302901 0 110302901 G G G G G G G G A A A A G G G G G G G G
3 chr3_110306657 0 110306657 T T T T T T C T T T T T T T T T T T T T
3 chr3_110313459 0 110313459 A A A A A A A A T T T T A A A A A A A A
3 chr3_110324669 0 110324669 T T T T T T T T T T C T T T T T T T T T
3 chr3_110324727 0 110324727 A A T T T T A A T T T T T T T T T T A A
3 chr3_110325926 0 110325926 A A A A A A A A A A A A A G A A A A A A
3 chr3_110328652 0 110328652 A A G G A G A A A A A A A A A A A A A A
3 chr3_110329880 0 110329880 T T T T T T T T C C C C T T T T T T T T
3 chr3_110335641 0 110335641 A A A A A A A A A A A A A C A A A A A A
3 chr3_110341427 0 110341427 G G G G G G G G A A A A G G G G G G G G
3 chr3_110356725 0 110356725 C C C C C C C C C C C C C C C T C C C C
3 chr3_110363369 0 110363369 C C C C C C C C A A A A C C C C C C C C
3 chr3_110363844 0 110363844 G G G G G G G G A A A G G G G G G G G G
3 chr3_110368591 0 110368591 A A A A A A A A A A A G A A A A A A A A
3 chr3_110371633 0 110371633 A A A A A A A A A A A A A T A A A A A A
3 chr3_110372107 0 110372107 A A A A G G A A A A A A A A A A A A A A
3 chr3_110374190 0 110374190 A A A A A A A A G G A G A A A A A A A A
3 chr3_110375784 0 110375784 A A A A A A A A G G G G A A A A A A A A
3 chr3_110388790 0 110388790 A A G G A A A A A A A A A A A A A A A A
3 chr3_110389688 0 110389688 T T C C C C T T C C C C C C C C C C T T
3 chr3_110397674 0 110397674 G G G G G G G G A A A A G G G G G G G G
3 chr3_110421419 0 110421419 C C C C C C C C C C C T C C C C C C C C
3 chr3_110424479 0 110424479 A A A A A A A A A A A A A G A A A A A A
3 chr3_110427037 0 110427037 A A A A A A A A A A A A A A A G A A A A
3 chr3_110431671 0 110431671 G G G G G G G G A A A A G G G G G G G G
3 chr3_110441036 0 110441036 G G A G G G G G G G G G G G G G G G G G
3 chr3_110457072 0 110457072 C C C C C C C C A A A A C C C C C C C C
3 chr3_110464187 0 110464187 C C C C C C C T C C C C C C C C C C C C
3 chr3_110470917 0 110470917 T T G T T T T T T T T T T T T T T T T T
3 chr3_110488798 0 110488798 A A A A A A A G A A A A G G A A A A A A
3 chr3_110489259 0 110489259 C C C C C C C C C C C T C C C C C C C C
3 chr3_110491635 0 110491635 A A A A A A A A A A A A A A G G A A A A
3 chr3_110494023 0 110494023 C C C C C C C C C C C C C T C C C C C C
3 chr3_110494737 0 110494737 A A A A A C A A A A A A A A A A A A A A
3 chr3_110496650 0 110496650 G G G G G G G G G G A G G G G G G G G G
3 chr3_110500472 0 110500472 G G G G C G G G G G G G G G G G G G G G
3 chr3_110503635 0 110503635 C C C C C C C C T T T T C C C C C C C C
3 chr3_110503648 0 110503648 C C C C C C C C C T C C C C C C C C C C
3 chr3_110512417 0 110512417 C C C C C C C C C T C C C C C C C C C C
3 chr3_110512662 0 110512662 T T G G G G T T G G G G G G G G G G T T
3 chr3_110515611 0 110515611 T T T T T T T T T T T T T T T T C C T T
3 chr3_110521950 0 110521950 G G G T G G G G G G G G G G G G G G G G
3 chr3_110527509 0 110527509 C C C C C C C C T T T T C C C C C C C C
3 chr3_110531020 0 110531020 G G G G C G G G G G G G G G G G G G G G
3 chr3_110532568 0 110532568 C C C C C C C C C C C C C C C C A A C C
3 chr3_110538400 0 110538400 C C C C C C C C T T T T C C C C C C C C
3 chr3_110540650 0 110540650 T T T T T T T T T T T T G T T T T T T T
3 chr3_110556521 0 110556521 G G A A A A G G G G G G G G G G G G G G
3 chr3_110556667 0 110556667 T T T T T T T T T T C T T T T T T T T T
3 chr3_110562641 0 110562641 G G G G G G G G A A A A G G G G G G G G
3 chr3_110562893 0 110562893 C T C C C C T T T T T T T T T T T T T T
3 chr3_110563460 0 110563460 C T C C C C C C C C C C C C C C C C C C
3 chr3_110564158 0 110564158 C T C C C C C C C C C C C C C C C C C C
3 chr3_110564307 0 110564307 C C C C C T C C C C C C C C C C C C C C
3 chr3_110564373 0 110564373 A A A A A A A A A A A A A G A A A A A A
3 chr3_110581026 0 110581026 C C T T T T C C T T T T T T T T T T T T
3 chr3_110587065 0 110587065 C C C C C C C C C C C C C C C C C T C C
3 chr3_110587467 0 110587467 G G G G G G G G G G G G T T T T G G G G
3 chr3_110590770 0 110590770 T T T T C C T T T T T T T T T T T T T T
3 chr3_110595780 0 110595780 A A A A A A A A A A A A A A C C A A A A
3 chr3_110598653 0 110598653 G G G G G G G G G G G G G G A G G G G G
3 chr3_110604830 0 110604830 T T T T T T T T T T T T T T C C T T T T
3 chr3_110610968 0 110610968 C C C C C C C C C T C C C C C C C C C C
3 chr3_110611459 0 110611459 A A A A A A A A A A A A A G A A A A A A
3 chr3_110614135 0 110614135 T T C T T T T T T T T T T T T T T T T T
3 chr3_110615118 0 110615118 T T T T T T T T C T T T T T T T T T T T
3 chr3_110615759 0 110615759 T T T T T T T T T T T T C C T T T T T T
3 chr3_110625085 0 110625085 C T C C C C T T C C C C C C C C C C T T
3 chr3_110627775 0 110627775 C C C C A A C C C C C C C C C C C C C C
3 chr3_110631866 0 110631866 G G G G G G G G C C C C G G G G G G G G
3 chr3_110645454 0 110645454 G G G T G G G G G G G G G G G G G G G G
3 chr3_110653594 0 110653594 C C C C C C C C C C C T C C C C C C C C
3 chr3_110657172 0 110657172 T T C T T T T T T T T T T T T T T T T T
3 chr3_110657248 0 110657248 C C C C C T C C C C C C C C C C C C C C
3 chr3_110663861 0 110663861 T T T T T T T T C T T T T T T T T T T T
3 chr3_110665988 0 110665988 C C C C C C C C C C C T C C C C C C C C
3 chr3_110670091 0 110670091 C C C C C C C C C C C C C G C C C C C C
3 chr3_110675580 0 110675580 C C C T C C C C C C C C C C C C C C C C
3 chr3_110684216 0 110684216 G G G T G G G G G G G G G G G G G G G G
3 chr3_110687138 0 110687138 T T T T T T T T G G G G T T T T T T T T
3 chr3_110691639 0 110691639 C C C C C C C C C C C C C T C C C C C C
3 chr3_110693997 0 110693997 T T T T T T T T C C C C T T T T T T T T
3 chr3_110694401 0 110694401 T T T T T T T T T T T T T T C T T T T T
3 chr3_110695667 0 110695667 T T T T T T T T T T T T T T G G T T T T
3 chr3_110702991 0 110702991 C C C C C C C C G G G G C C C C C C C C
3 chr3_110721443 0 110721443 A A A A A A A A A C A A A A A A A A A A
3 chr3_110723772 0 110723772 C C C C C C C C C C C C C C C C G G C C
3 chr3_110726015 0 110726015 C C T T T T C C C C C C T T T T T T C C
3 chr3_110735997 0 110735997 T T C C C T T T C C C C C C C C C C T T
3 chr3_110746858 0 110746858 G G G G G G G G T T T T G G G G G G G G
3 chr3_110754386 0 110754386 C C C C C C C C C C C C C C C T C C C C
3 chr3_110755778 0 110755778 C C C C A C C C C C C C C C C C C C C C
3 chr3_110763762 0 110763762 C C C C C C C C C C C C C C C C C T C C
3 chr3_110765481 0 110765481 A A A A A A A A A A A A A A C C A A A A
3 chr3_110771112 0 110771112 G G G G G G G G G G G G G G A A G G G G
3 chr3_110776772 0 110776772 A A A A A G A A A A A A A A A A A A A A
3 chr3_110776927 0 110776927 G G G G G G G G G G G G C G G G G G G G
3 chr3_110784498 0 110784498 C C C C C C C C C C C C C T C C C C C C
3 chr3_110788403 0 110788403 A A A A A A A A C C C C A A A A A A A A
3 chr3_110804219 0 110804219 A A A A A A A A A A A A A G A A A A A A
3 chr3_110806702 0 110806702 G G G G G G G G T T T T G G G G G G G G
3 chr3_110809664 0 110809664 C C C C C C C C C C C C C T C C C C C C
3 chr3_110816985 0 110816985 G G G G G G G G G G G G G G A G G G G G
3 chr3_110818479 0 110818479 A A T T A T A A T T T T A A A A A A A A
3 chr3_110820899 0 110820899 A A C C A A A A A A A A A A A A A A A A
3 chr3_110822682 0 110822682 T T T T T T T T C C C C T T T T T T T T
3 chr3_110823875 0 110823875 G G G G G G G G G G G G G G G G A A G G
3 chr3_110825155 0 110825155 A A A A A A A A A A A G A A A A A A A A
3 chr3_110828919 0 110828919 A A C C A A A A A A A A A A A A A A A A
3 chr3_110829858 0 110829858 T T T T T T T T C C C C T T T T T T T T
3 chr3_110838429 0 110838429 C T T T T T T T T T T T T T T T T T T T
3 chr3_110839253 0 110839253 T T T T C T T T T T T T T T T T T T T T
3 chr3_110842038 0 110842038 G G G G G G G G T T T T G G G G G G G G
3 chr3_110866348 0 110866348 C C C C C C C C C C C C C T C C C C C C
3 chr3_110870850 0 110870850 C C C C C G C C C C C C C C C C C C C C
3 chr3_110871811 0 110871811 C C C C C C G G C C C C C C C C C C G G
3 chr3_110874913 0 110874913 G G G G G G G G G G G G G G T T G G G G
3 chr3_110877523 0 110877523 T T G G T T T T T T T T T T T T T T T T
3 chr3_110881560 0 110881560 G G G G G G G G G G G G G G G G T T G G
3 chr3_110882592 0 110882592 G G G G A G G G G G G G G G G G G G G G
3 chr3_110892940 0 110892940 T T T T T T T T T T T T C C T T T T T T
3 chr3_110905061 0 110905061 T T T T T T T T T T T T C T T T T T T T
3 chr3_110910080 0 110910080 C C C C C C C C C C C C C T C C C C C C
3 chr3_110910203 0 110910203 T T T T T T T T T T T T C T T T T T T T
3 chr3_110911167 0 110911167 A A A A A A A A A A A A A A A A G G A A
3 chr3_110920559 0 110920559 C C T T C C C C C C C C C C C C C C C C
3 chr3_110926564 0 110926564 C C C C C C C C C T C T C C C C C C C C
3 chr3_110928929 0 110928929 T T T T T T T T C C C C T T T T T T T T
3 chr3_110930073 0 110930073 A A G G G G A A G G G G A A A A A A A A
3 chr3_110932236 0 110932236 G G G G G G G G C G C G G G G G G G G G
3 chr3_110945186 0 110945186 C C C C C G C C C C C C C C C C C C C C
3 chr3_110946112 0 110946112 A A A G A A A A A A A A A A A A A A A A
3 chr3_110948126 0 110948126 C C C C C C C C A C A C C C C C C C C C
3 chr3_110949406 0 110949406 T T T T C T T T T T T T T T T T T T T T
3 chr3_110966917 0 110966917 T T T T T T T T A A A A T T T T T T T T
3 chr3_110973586 0 110973586 T T T T T T T T T T T T T T C C T T T T
3 chr3_110974425 0 110974425 C C C C C C C C A C A A C C C C C C C C
3 chr3_110975060 0 110975060 A A A A A A A A A T A T A A A A A A A A
3 chr3_110975597 0 110975597 A A A A A A A A A C A C A A A A A A A A
3 chr3_110983455 0 110983455 C C C C C C C C T T T T C C C C C C C C
3 chr3_110991692 0 110991692 T T T T T T T T T T T T T T C C T T T T
3 chr3_110991727 0 110991727 T T T T T T T T T T T T C C T T T T T T
3 chr3_110997805 0 110997805 A G A A A A A A A A A A A A A A A A A A
3 chr3_110999454 0 110999454 G G G G G T G G G G G G G G G G G G G G
3 chr3_111002261 0 111002261 A A G G A G A A A A A A A A A A A A A A
3 chr3_111004798 0 111004798 C C C C C C C C C T C C C C C C C C C C
3 chr3_111006251 0 111006251 C C G G C G C C C C C C C C C C C C C C
3 chr3_111017129 0 111017129 A A A A A G A A A A A A A A A A A A A A
3 chr3_111017825 0 111017825 C T T T T T T T T T T T T T T T T T C C
3 chr3_111020260 0 111020260 A G G G G G G G G G G G G G G G G G G G
3 chr3_111030548 0 111030548 G G G G G G G G G G G G C G G G G G G G
3 chr3_111030649 0 111030649 G G A A A A G G G G G G G G G G G G G G
3 chr3_111037668 0 111037668 G G G T G G G G T T T T G G G G G G G G
3 chr3_111047650 0 111047650 T T T T T T T T T T T T T T C C T T T T
3 chr3_111054513 0 111054513 G G G T G T G G G G G G T T T T T T G G
3 chr3_111064108 0 111064108 A A A A A A A A G G G G A A A A A A A A
3 chr3_111065116 0 111065116 G G G G G G G G G G G G A G G G G G G G
3 chr3_111081914 0 111081914 T T T T T T T T G G G G T T T T T T T T
3 chr3_111082210 0 111082210 C C C C A A C C C C C C C C C C C C C C
3 chr3_111097299 0 111097299 T T C C C C C C C C C C C C C C C C T T
3 chr3_111097491 0 111097491 C C C C C C C C C C C T C C C C C C C C
3 chr3_111098992 0 111098992 G G A A A G G G A A A A A A A A A A G G
3 chr3_111112183 0 111112183 A A A A A A A A A A A A A A A A A C A A
3 chr3_111119959 0 111119959 A A A A A C A A A A A A A A A A A A A A
3 chr3_111121081 0 111121081 C C C C C C C C A A A A C C C C C C C C
3 chr3_111137755 0 111137755 G G G G G G G G A A A A G G G G G G G G
3 chr3_111141947 0 111141947 A A A A A A A A A A A A A A A A G G A A
3 chr3_111142538 0 111142538 G G G G G G G G G G G G G G G G G T G G
3 chr3_111146509 0 111146509 C C C C C T C C C C C C C C C C C C C C
3 chr3_111152035 0 111152035 A A C C A A A A A A A A A A A A A A A A
3 chr3_111153522 0 111153522 T T T T T T T T T T T T C C T T T T T T
3 chr3_111156210 0 111156210 G G G G G G G G A A A A G G G G G G G G
3 chr3_111159554 0 111159554 C C C C C C C C A A A A C C A C C C C C
3 chr3_111164949 0 111164949 C C C C C C C C T T T T C C C C C C C C
3 chr3_111166994 0 111166994 G G G G G T G G G G G G G G G G G G G G
3 chr3_111187471 0 111187471 C C C C C C C C C C C C C T C C C C C C
3 chr3_111188154 0 111188154 A A A A A A A A G G G G A A A A A A A A
3 chr3_111191971 0 111191971 C C C C C C C C A A A A C C C C C C C C
3 chr3_111192646 0 111192646 C C C C C T C C C C C C C C C C C C C C
3 chr3_111193427 0 111193427 T T T T T T T T C C C C T T T T T T T T
3 chr3_111194975 0 111194975 G G G G G G G G T T T T G G G G G G G G
3 chr3_111202766 0 111202766 C C C C C C C C T T T T C C C C C C C C
3 chr3_111208638 0 111208638 G G G G G T G G G G G G G G G G G G G G
3 chr3_111209145 0 111209145 G G G G G G G G G G G G G G A G G G G G
3 chr3_111210945 0 111210945 C C C C C C C C C T C C C C C C C C C C
3 chr3_111212865 0 111212865 C C C C C C C C T T T T C C C C T T C C
3 chr3_111214705 0 111214705 G G G G G G A A G G G G G G G G G G G G
3 chr3_111215794 0 111215794 C C C C T T C C T T T T T T T T T T C C
3 chr3_111220533 0 111220533 T T T T T T T T T T T T T T G T T T T T
3 chr3_111222736 0 111222736 C C C C T T C C C C C C C C C C C C C C
3 chr3_111223263 0 111223263 C C T T T T C C T T T T T T T T T T C C
3 chr3_111225191 0 111225191 A A A A G G A A A A A A A A A A A A A A
3 chr3_111234207 0 111234207 C C T T C C C C C C C C C C C C C C C C
3 chr3_111243530 0 111243530 C C C C C C C C C C C C C C C C T T C C
3 chr3_111243874 0 111243874 T T C T T T T T T T T T T T T T T T T T
3 chr3_111256233 0 111256233 T T T T T T T T C T C T T T T T T T T T
3 chr3_111264926 0 111264926 C C C C C C C C C C C C C C C C C T C C
3 chr3_111265321 0 111265321 A A G G G G A A G G G G G G G G G G G G
3 chr3_111273505 0 111273505 T T G G T T T T T T T T T T T T T T T T
3 chr3_111281183 0 111281183 C C C C C C C C C C C C C C C C A A C C
3 chr3_111282812 0 111282812 C T T T T T T T T T T T T T T T T T C C
3 chr3_111283135 0 111283135 C C C C C C C C C C C C C C T T C C C C
3 chr3_111286740 0 111286740 T T T T T T T T T T T T C C T T T T T T
3 chr3_111290013 0 111290013 A A G G A A A A A A A A A A A A A A A A
3 chr3_111292844 0 111292844 C C C C C C C C C T C C C C C C C C C C
3 chr3_111300870 0 111300870 G G G G G G G G G G G G G G A G G G G G
3 chr3_111304074 0 111304074 C C C C T T C C C C C C C C C C C C C C
3 chr3_111310175 0 111310175 C C C C C C C C C C C C C G C C C C C C
3 chr3_111312153 0 111312153 G G G G G G G G G G A A G G G G G G G G
3 chr3_111314205 0 111314205 C C C C C C C C C C C C C C C T C C C C
3 chr3_111315159 0 111315159 G G G G G G G G G G G G A G G G G G G G
3 chr3_111316848 0 111316848 C C C C C C C C C C C C C C C C T T C C
3 chr3_111319115 0 111319115 C G C C C C G G C C C C C C C C C C C C
3 chr3_111333469 0 111333469 A A A A A A A A A A A A A G A A A A A A
3 chr3_111334768 0 111334768 G G G G G G G G A A A A G G G G G G G G
3 chr3_111334940 0 111334940 T T T T T T T T T T T T C T T T T T T T
3 chr3_111336915 0 111336915 T T T T T T T T G G G G T T T T T T T T
3 chr3_111342001 0 111342001 G G G G G G G G G G G G G G A G G G G G
3 chr3_111344186 0 111344186 C C C C C C A A C C C C C C C C C C C C
3 chr3_111344918 0 111344918 T T T T T T T T T T T T T T C C T T T T
3 chr3_111345080 0 111345080 G G G G G G G G G G G G G G A A G G G G
3 chr3_111346434 0 111346434 C C C C C C C C C C C C C C T T C C C C
3 chr3_111347569 0 111347569 A T T T T T T T T T T T T T T T T T A A
3 chr3_111350235 0 111350235 A A A A A A A A A A A A A A A A T T A A
3 chr3_111357913 0 111357913 C T C C C C C C C C C C C C C C C C C C
3 chr3_111366295 0 111366295 C C C T C T C C C C C C C C C C C C C C
3 chr3_111369021 0 111369021 A A A A A A A A C C C C A A A A A A A A
3 chr3_111377646 0 111377646 C C C C C C C C T T T T C C C C C C C C
3 chr3_111379010 0 111379010 C T C C C C C C T T T T C C C C C C C C
3 chr3_111397434 0 111397434 T T T T T T T T G G G G T T T T T T T T
3 chr3_111399159 0 111399159 G G A G G G G G G G G G G G G G G G G G
3 chr3_111406383 0 111406383 T T T T T T T T T T T T T T T T C C T T
3 chr3_111413023 0 111413023 C C G G G G C C C C C C G G G G G G C C
3 chr3_111416343 0 111416343 C C C C C C C C T T C C C C C C C C C C
3 chr3_111417510 0 111417510 C C C T C C C C C C C C C C C C C C C C
3 chr3_111422664 0 111422664 C C C C T T C C C C C C C T C C C C C C
3 chr3_111429632 0 111429632 T T T T T T T T T T T T C T T T T T T T
3 chr3_111431779 0 111431779 G G G T T T G G G G G G G G G G G G G G
3 chr3_111432853 0 111432853 A A A A A A A A A A A A A A A C A A A A
3 chr3_111436365 0 111436365 T T C T T T T T T T T T T T T T T T T T
3 chr3_111439577 0 111439577 T T C T T T T T T T T T T T T T T T T T
3 chr3_111441315 0 111441315 A G A A A A A A A A A A A A A A A A A A
3 chr3_111449082 0 111449082 A A A A A A A A A A A A A A A C A A A A
3 chr3_111453096 0 111453096 T T A T T T T T T T T T T T T T T T T T
3 chr3_111459200 0 111459200 G G G G G G G G A A A A G G G G G G G G
3 chr3_111462969 0 111462969 C C C C C C C C C C C C C C C C T T C C
3 chr3_111463215 0 111463215 A A A A A A A A T T A A A A A A A A A A
3 chr3_111463587 0 111463587 C C T T T T C C C C C C T T T T T T C C
3 chr3_111468313 0 111468313 G G G T G G G G G G G G G G G G G G G G
3 chr3_111472542 0 111472542 G G G G G G G G G G G G A G G G G G G G
3 chr3_111472661 0 111472661 A A A G G G A A A A A A A A A A A A A A
3 chr3_111476116 0 111476116 G G G G G G G G G G G G G G G G C C G G
3 chr3_111478380 0 111478380 T T T T T T T T T T T T T T C T T T T T
3 chr3_111480777 0 111480777 C C C C C C C C C C C T C C C C C C C C
3 chr3_111484397 0 111484397 G G G G G T G G G G G G G G G G G G G G
3 chr3_111486014 0 111486014 G G G G G G G G G T G G G G G G G G G G
3 chr3_111490398 0 111490398 C C C C C C C C C C C C A C C C C C C C
3 chr3_111491422 0 111491422 A A A A A A A A A A A A A G A A A A A A
3 chr3_111492470 0 111492470 C C T T T T T T T T T T T T T T T T T T
3 chr3_111498373 0 111498373 T T G G G G T T G G G G G G G G G G T T
3 chr3_111505283 0 111505283 C C T T T T C C T T T T C C C C C C C C
3 chr3_111507982 0 111507982 C C C C C C C C T T C T C C C C C C T T
3 chr3_111509767 0 111509767 G G C C C C G G G G G G G G G G G G G G
3 chr3_111511488 0 111511488 C T C C C C T T T T T T T T T T T T T T
3 chr3_111513469 0 111513469 G T G G G G G G G G G G G G G G G G G G
3 chr3_111515691 0 111515691 G G G G G G G G G G A G G G G G G G G G
3 chr3_111517225 0 111517225 T T T T T T T T A T T T T T T T T T T T
3 chr3_111518885 0 111518885 G G G G G G A G G G G G G G G G G G G G
3 chr3_111519859 0 111519859 A G G G G G G G G G G G G G G G G G G G
3 chr3_111520417 0 111520417 T T T T G G T T T T T T T T T T T T T T
3 chr3_111522733 0 111522733 A A C C C C C C C C C C C C C C C C C C
3 chr3_111528487 0 111528487 T T T T T T T T T T T T T T T T C T T T
3 chr3_111538901 0 111538901 C C C C C C C C T T T T C C C C C T T T
3 chr3_111541708 0 111541708 C C C C C C C C A A A A C C C C C C C C
3 chr3_111541967 0 111541967 G G C C C C C C C C C C C C C C C C C C
3 chr3_111542479 0 111542479 T T T T T T T T T T T T T T C T T T T T
3 chr3_111557227 0 111557227 G G G G G G G G A A A A G G G G G G G G
3 chr3_111561888 0 111561888 G G A A G G G G G G G G G G G G G G G G
3 chr3_111564852 0 111564852 T T C C T T T T T T T T T T T T T T T T
3 chr3_111572277 0 111572277 C C C C A A C C C C C C C C C C C C C C
3 chr3_111572635 0 111572635 A A A A A A A A A A A A G G A A A A A A
3 chr3_111574634 0 111574634 G G A A G G G G G G G G G G G G G G G G
3 chr3_111576269 0 111576269 A A A A A A A A G G G G A A A A A A A A
3 chr3_111578284 0 111578284 C C C C C C C C C C C C C C T T C C C C
3 chr3_111581658 0 111581658 C C C C C C C C A A A A C C C C C C C C
3 chr3_111596835 0 111596835 A A A T A A A A A A A A A A A A A A A A
3 chr3_111599263 0 111599263 C C C C C C C C C T C T C C C C C C C C
3 chr3_111602101 0 111602101 T T T T T T T T T T T T T T T T C C T T
3 chr3_111603891 0 111603891 C C C C C G C C C C C C C C C C C C C C
3 chr3_111606863 0 111606863 A A A A A A A A G G G G A A A A A A A A
3 chr3_111612778 0 111612778 C C C C C C C C C C C C C T C C C C C C
3 chr3_111614048 0 111614048 T T T T C C T T T T T T T T T T T T T T
3 chr3_111616762 0 111616762 G G G G G G G G A A A A G G G G G G G G
3 chr3_111629418 0 111629418 T T T T T T T T C C C T T T T T T T T T
3 chr3_111632935 0 111632935 G G G G A G G G G G G G G G G G G G G G
3 chr3_111632968 0 111632968 C C C C C C C C C C C G C C C C C C C C
3 chr3_111633765 0 111633765 G G G G A G G G G G A G G G G G G G G G
3 chr3_111635608 0 111635608 A A A A A A A A A A A A A G A A A A A A
3 chr3_111637190 0 111637190 G G G G G G G G A A A A G G G G G G G G
3 chr3_111640369 0 111640369 C C C C C C C C C C C C C C T T C C C C
3 chr3_111643524 0 111643524 T T T T T T T T C C C C T T T T T T T T
3 chr3_111647998 0 111647998 T T T T T T T T G G G G T T T T T T T T
3 chr3_111660329 0 111660329 T T T T T T T T C C C C T T T T T T T T
3 chr3_111668912 0 111668912 A A A A A A A A C C C C A A A A A A A A
3 chr3_111673081 0 111673081 T T T T T T A A T T T T T T T T T T T T
3 chr3_111673720 0 111673720 C C C C C C C C A C C C C C C C C C C C
3 chr3_111682867 0 111682867 C C C C C C C C C C C C C C C T C C C C
3 chr3_111685009 0 111685009 A A A A A A A A G G G G A A A A A A A A
3 chr3_111685404 0 111685404 A A A A A G A A A A A A A A A A A A A A
3 chr3_111685621 0 111685621 G G A G G G G G G G G G G G G G G G G G
3 chr3_111689542 0 111689542 T T T T T T T T C C C C T T T T T T T T
3 chr3_111698305 0 111698305 T T T T A T T T T T T T T T T T T T T T
3 chr3_111700580 0 111700580 A A A A A A A A C C C C A A A A A A A A
3 chr3_111705268 0 111705268 A A A G A A A A A A A A A A A A A A A A
3 chr3_111720257 0 111720257 A A A A A A A G A A A A A A A A A A A A
3 chr3_111722115 0 111722115 C C C C C C C C C C C C C C C C T T C C
3 chr3_111722967 0 111722967 C C C C C C C C C T C T C C C C C C C C
3 chr3_111723427 0 111723427 G G G G G G G G A A A A G G G G G G G G
3 chr3_111726487 0 111726487 G G G G A G G G G G G G G G G G G G G G
3 chr3_111727524 0 111727524 C C C C C C C C C C C C C C C C T T C C
3 chr3_111728939 0 111728939 G G A G G G G G G G G G G G G G G G G G
3 chr3_111729993 0 111729993 G G A A A G G G G G G G G G G G G G G G
3 chr3_111730737 0 111730737 G G G G G G G G G G A G G G G G G G G G
3 chr3_111739348 0 111739348 A A A A A A A A A A A G A A A A A A A A
3 chr3_111743136 0 111743136 T T T T T T T T T T T T G G T T G G T T
3 chr3_111748567 0 111748567 T T T T T T C C T T T T T T T T T T T T
3 chr3_111751684 0 111751684 G G G G G G A A G G G G G G G G G G G G
3 chr3_111755990 0 111755990 G G G G G G G G T T T T G G G G G G G G
3 chr3_111758682 0 111758682 G G G G G G G G T T T T G G G G G G G G
3 chr3_111766862 0 111766862 T T T T T T T T T T T T T T C C T T T T
3 chr3_111766920 0 111766920 T T T T T T T T T T G T T T T T T T T T
3 chr3_111768734 0 111768734 G G G G G G A G G G G G G G G G G G G G
3 chr3_111769342 0 111769342 G G A G G G G G G G G G G G G G G G G G
3 chr3_111772752 0 111772752 T T T T T T G T T T T T T T T T T T T T
3 chr3_111773185 0 111773185 G G G G G G G G G G G G G G G G T T G G
3 chr3_111777351 0 111777351 G G G G G G G G G G A G G G G G G G G G
3 chr3_111777759 0 111777759 G T G G G G G G G G G G G G G G G G G G
3 chr3_111778164 0 111778164 C C C T C C C C C C C C C C C C C C C C
3 chr3_111783130 0 111783130 G G G G G G A G G G G G G G G G G G G G
3 chr3_111783773 0 111783773 T T T T T T T T T T T T G T T T T T T T
3 chr3_111788885 0 111788885 T T C T T T T T T T T T T T T T T T T T
3 chr3_111796907 0 111796907 C C C C C C C C C C C C G G C C C C C C
3 chr3_111805189 0 111805189 G G G G G G G G G T G G G G G G G G G G
3 chr3_111805564 0 111805564 C C C T C C C C C C C C C C C C C C C C
3 chr3_111806220 0 111806220 T T T T T T T T T T T T G T T T T T T T
3 chr3_111810012 0 111810012 A A A A A A A A G G G G A A A A A A A A
3 chr3_111810748 0 111810748 T T T T T T T T T T C T T T T T T T T T
3 chr3_111810904 0 111810904 G G G G G G G G A A A A G G G G G G G G
3 chr3_111813338 0 111813338 G G A A A G G G G G G G G G G G G G G G
3 chr3_111820522 0 111820522 C C C C C C C C A A A A C C C C C C C C
3 chr3_111829278 0 111829278 C C T T T T C C C C C C C C C C C C C C
3 chr3_111831405 0 111831405 T T T T T T T T T T T T T T T T C C T T
3 chr3_111833560 0 111833560 C C C C C C C C T T T T C C C C C C C C
3 chr3_111836777 0 111836777 T T T T T T T T T T T T G G G G T T T T
3 chr3_111840290 0 111840290 A A C C C C A A A A A A A A A A A A A A
3 chr3_111843013 0 111843013 C C C C C C C C C C C C A A C C C C C C
3 chr3_111848532 0 111848532 C C C C C C C C C C C C A C C C C C C C
3 chr3_111849144 0 111849144 A A A A A A A A T T T T A A A A A A A A
3 chr3_111854700 0 111854700 G G G G G G G G G G G G G G G G A A G G
3 chr3_111856687 0 111856687 G G A A A G G G G G G G G G G G G G G G
3 chr3_111858410 0 111858410 G G G G G G G G G G G G C C G G G G G G
3 chr3_111860869 0 111860869 G G G G G G G G A A A A G G G G G G G G
3 chr3_111862114 0 111862114 C C A A C C C C C C C C C C C C C C C C
3 chr3_111864396 0 111864396 C T T T T T T T T T T T T T T T T T T T
3 chr3_111865383 0 111865383 C C C C C C C C T T T T C C C C C C C C
3 chr3_111868052 0 111868052 C C C C C T C C C C C C C C C C C C C C
3 chr3_111872312 0 111872312 T T T T C T T T T T T T T T T T T T T T
3 chr3_111873685 0 111873685 T T T T T T T T C C C C T T T T T T T T
3 chr3_111875085 0 111875085 A A A A A A A A A A A A A C A A A A A A
3 chr3_111879440 0 111879440 G G G G G G G G G G G G G G A G G G G G
3 chr3_111885153 0 111885153 A A A A G G A A A A A A A A A A A A A A
3 chr3_111887137 0 111887137 C C C C C C C C T T C T C C C C C C C C
3 chr3_111887917 0 111887917 T T T T T T T T T T C T T T T T T T T T
3 chr3_111892102 0 111892102 G G G G G G G T G G G G G G G G G G G G
3 chr3_111894079 0 111894079 A A A A A A A A G G G G A A A A A A A A
3 chr3_111904885 0 111904885 T T T T T T T T C T C C T T T T T T T T
3 chr3_111910104 0 111910104 G G G G G G G G G G G G G G G G A G G G
3 chr3_111912863 0 111912863 G G A A A A G G A A A A A A A A A A G G
3 chr3_111920865 0 111920865 T T T T T T T T C C C C T T T T T T T T
3 chr3_111921414 0 111921414 C C C C C C C C C C C C C C C C C G C C
3 chr3_111922627 0 111922627 G G G G G G G G G G C G G G G G G G G G
3 chr3_111926243 0 111926243 A G G G G G G G G G G G G G G G G G A A
3 chr3_111933503 0 111933503 G G G G G G G G T T T T G G G G G G G G
3 chr3_111943668 0 111943668 C C T T C C C C C C C C C C C C T T C C
3 chr3_111945226 0 111945226 C C C C C C C C C C C C C C C C T T C C
3 chr3_111961438 0 111961438 A A A A A A A A A A A A A A A A G G A A
3 chr3_111966562 0 111966562 A A A A A A A A A A A A A A A A G G A A
3 chr3_111966599 0 111966599 G G G G G G G G G G G G G G G G C C G G
3 chr3_111971275 0 111971275 A A G G A A A A A A A A A A A A A A A A
3 chr3_111971471 0 111971471 G G G G G G G G C G C G G G G G G G G G
3 chr3_111976680 0 111976680 A A A A A A A A A A A A A A A T A A A A
3 chr3_111978465 0 111978465 C C C C C C C C C C C C C C C C C T C C
3 chr3_111980203 0 111980203 C G C C C C C C C C C C C C C C C C C C
3 chr3_111980733 0 111980733 G G G G G G G G G G G G G G G G A G G G
3 chr3_111981984 0 111981984 A A A A A A C C A A A A A A A A A A A A
3 chr3_112004715 0 112004715 A A G G A A A A A A A A A A A A A A A A
3 chr3_112007438 0 112007438 T T T T T T T T G T G G T T T T T T T T
3 chr3_112016909 0 112016909 G G G G G G G G G G G G G G G G A G G G
3 chr3_112023077 0 112023077 G G A A G G G G G G G G G G G G G G G G
3 chr3_112027428 0 112027428 A A A A A A A A G G G G A A A A A A A A
3 chr3_112027766 0 112027766 A A A A A A A A A A A A A G A A A A A A
3 chr3_112030923 0 112030923 A A A A A A A A G G G G A A A A A A A A
3 chr3_112031147 0 112031147 C C C C C C C C G G G G C C C C C C C C
3 chr3_112044497 0 112044497 C T T T T T T T T T T T T T T T T T T T
3 chr3_112044833 0 112044833 C C A A C C C C C C C C C C C C C C C C
3 chr3_112055376 0 112055376 C C T T C C C C C C C C C C C C C C C C
3 chr3_112056664 0 112056664 C C C C C C C C C C C C C T C C C C C C
3 chr3_112062965 0 112062965 C C C C C C C C T T T T C C C C C C C C
3 chr3_112064085 0 112064085 G G G G G G G G T T T T G G G G G G G G
3 chr3_112080559 0 112080559 C C C C C C C C C C C C C C C C T T C C
3 chr3_112083602 0 112083602 C C C C C C C C T T T T C C C C C C C C
3 chr3_112088728 0 112088728 A A A A A A A A A A A A A C A A A A A A
3 chr3_112096422 0 112096422 C C C C C C C C C C C C C T C C C C C C
3 chr3_112106304 0 112106304 A A A A A A A A A A A A A T A A A A A A
3 chr3_112108406 0 112108406 G G A G G G G G G G G G G G G G G G G G
3 chr3_112111232 0 112111232 C C C C C C C C T T T T C C C C C C C C
3 chr3_112113352 0 112113352 C C C C C C C C C C C C C C C C T T C C
3 chr3_112125338 0 112125338 G G G G G G G G T T T T G G G G G G G G
3 chr3_112132916 0 112132916 C C C C C C C C T T C T C C C C C C C C
3 chr3_112147256 0 112147256 C C C C C C C C G G G G C C C C C C C C
3 chr3_112149977 0 112149977 A A A A A A A A A A A A A T A A T T A A
3 chr3_112156675 0 112156675 T T T T T T T T C C C C T T T T T T T T
3 chr3_112157730 0 112157730 G G G G G G G G G G G G G G G G A G G G
3 chr3_112162561 0 112162561 T T T T T T T T T T T T T T T T G G T T
3 chr3_112164046 0 112164046 T T T T T T T T T T T T T T C C T T T T
3 chr3_112171938 0 112171938 C C C C T T C C C C C C C C C C C C C C
3 chr3_112172833 0 112172833 A A A A A A A A A A A A G G A A G G A A
3 chr3_112173851 0 112173851 G G G G G G G G A G G G G G G G G G G G
3 chr3_112188444 0 112188444 C C T T C C C C T T T T C C C C C C C C
3 chr3_112188849 0 112188849 C C C C C C C C C C C C C C C C A C C C
3 chr3_112191882 0 112191882 G G A G G G G G G G G G G G G G G G G G
3 chr3_112192181 0 112192181 G G G G G G C G G G G G G G G G G G G G
3 chr3_112192304 0 112192304 C C C C C C C C T T T T C C C C C C C C
3 chr3_112203492 0 112203492 G G G G G G G G G G G G G G G G C C G G
3 chr3_112205411 0 112205411 C C C C T T C C T T T T T T T T T T C C
3 chr3_112207311 0 112207311 T T T T T T T T T T T T A T T T T T T T
3 chr3_112207951 0 112207951 A A A A A A A A C C C C A A A A A A A A
3 chr3_112209598 0 112209598 G G G G A A G G G G G G G G G G G G G G
3 chr3_112216301 0 112216301 G G G G G G G G G G G G G G A A G G G G
3 chr3_112218865 0 112218865 G G G G G G G G G G G G G G C C G G G G
3 chr3_112221018 0 112221018 A A A A A A A A G G G G A A A A A A A A
3 chr3_112224338 0 112224338 G G G G G G G G C C C C G G G G G G G G
3 chr3_112230149 0 112230149 C C C C C C C C C C C C C T C C C C C C
3 chr3_112231897 0 112231897 C C C C C C C C A A C C C C C C C C C C
3 chr3_112234516 0 112234516 G G G G G G G G G G G G G G G G A A G G
3 chr3_112236333 0 112236333 C C C C C C C C C C C T C C C C C C C C
3 chr3_112240106 0 112240106 C C C C C C C C G G G G C C C C C C C C
3 chr3_112241935 0 112241935 C C C C C C C C C C C T C C C C C C C C
3 chr3_112247655 0 112247655 G G G G G G A G G G G G G G G G G G G G
3 chr3_112248446 0 112248446 G G G G G G G G G G G G G G G G C C G G
3 chr3_112248970 0 112248970 C C C C C C C C T T T T C C C C C C C C
3 chr3_112249501 0 112249501 A T A A A A A A A A A A A A A A A A A A
3 chr3_112260858 0 112260858 G G G G G G G G A G A G G G G G G G G G
3 chr3_112261018 0 112261018 T T T T T T T T C C C C T T T T T T T T
3 chr3_112264879 0 112264879 T T T T C C T T T T T T T T T T T T T T
3 chr3_112268918 0 112268918 C C C C T T C C C C C C C C C C C C C C
3 chr3_112269296 0 112269296 A A A A A A A A A A A A A G A A A A A A
3 chr3_112270936 0 112270936 C C C C C C C C C C C T C C C C C C C C
3 chr3_112274924 0 112274924 A A A A A A A A A A A A A A G G A A A A
3 chr3_112276865 0 112276865 G G G G G G G G G G G G A G G G G G G G
3 chr3_112288427 0 112288427 G G G G G G G G G G G G G G G G A A G G
3 chr3_112288579 0 112288579 G G G G C C G G G G G G G G G G G G G G
3 chr3_112294026 0 112294026 C T C C C C C C C C C C C C C C C C C C
3 chr3_112294205 0 112294205 G G G G G G G G G G G G G G G G A A G G
3 chr3_112296252 0 112296252 G G G G G G G G A A G G G G G G G G G G
3 chr3_112296404 0 112296404 G G G G G G A A G G G G G G G G G G G G
3 chr3_112301703 0 112301703 G G G G G G A A G G G G G G G G G G G G
3 chr3_112305141 0 112305141 G G A A G G G G G G G G G G G G G G G G
3 chr3_112305297 0 112305297 G G G G C C G G G G G G G G G G G G G G
3 chr3_112313922 0 112313922 G G G G G G G G G G G G A G G G G G G G
3 chr3_112315822 0 112315822 C T C C C C C C C C C C C C C C C C C C
3 chr3_112324723 0 112324723 T T T T T T T T T T T T T T C C T T T T
3 chr3_112328286 0 112328286 T T T T T T T T T T T T T T T T C T T T
3 chr3_112331205 0 112331205 T T T T T T T T G G G G T T T T T T T T
3 chr3_112332305 0 112332305 A A A A A A A A G G G G A A A A A A A A
3 chr3_112338152 0 112338152 G G G G G G G G G G G G G G G G G T G G
3 chr3_112339375 0 112339375 T T T T T T T T C C C T T T T T T T T T
3 chr3_112343677 0 112343677 A G A A A A G G A A A A A A A A A A A A
3 chr3_112345230 0 112345230 A A A A A A A A A A A A A A A A A G A A
3 chr3_112345306 0 112345306 C C T T C C C C C C C C T T T T T T C C
3 chr3_112349959 0 112349959 A A A A A A A A A A A A A G A A A A A A
3 chr3_112350892 0 112350892 G G G G G G G G G G G G G G A A G G G G
3 chr3_112363320 0 112363320 A A A A A A A A G G A A A A A A A A A A
3 chr3_112363871 0 112363871 A A A A A A A A A A A A A A G G A A A A
3 chr3_112364551 0 112364551 A A T T T T A A A A A A T T A A T T A A
3 chr3_112365592 0 112365592 G G G G A A G G G G G G G G G G G G G G
3 chr3_112368976 0 112368976 C C C C C C C C C C C C C C C C G G C C
3 chr3_112375986 0 112375986 C C T T C C C C C C C C C C C C C C C C
3 chr3_112383163 0 112383163 A A A A A A A A A A A A A A G G A A A A
3 chr3_112386160 0 112386160 G G G G A A G G G G G G G G G G G G G G
3 chr3_112391357 0 112391357 A A A A A A A A A A A G A A A A A A A A
3 chr3_112391722 0 112391722 C C C C C C C C C C C C C C C C T T C C
3 chr3_112399851 0 112399851 G G G G G G G G A A A A G G G G G G G G
3 chr3_112402788 0 112402788 G G G G A A G G G G G G G G G G G G G G
3 chr3_112410263 0 112410263 G G G G G G A G G G G G G G G G G G G G
3 chr3_112411566 0 112411566 T T C T T T T T T T T T T T T T T T T T
3 chr3_112413474 0 112413474 C T C C C C C C C C C C C C C C C C C C
3 chr3_112418754 0 112418754 G G T T T T G T T T T T T T T T T T T T
3 chr3_112421440 0 112421440 G G G G A A G G G G G G G G G G G G G G
3 chr3_112421801 0 112421801 T T T T T T T T C C C C T T T T T T T T
3 chr3_112422406 0 112422406 T T T T T T T T C C C C T T T T T T T T
3 chr3_112422954 0 112422954 T T T T T T T T T T T T C T T T T T T T
3 chr3_112423372 0 112423372 A A G G A A A A A A A A A A A A A A A A
3 chr3_112425296 0 112425296 C C C C C C C C C G C C C C C C C C C C
3 chr3_112428147 0 112428147 A A A A G G A A A A A A A A A A A A A A
3 chr3_112430392 0 112430392 C C C C C C C C C C C C C C C C T T C C
3 chr3_112435441 0 112435441 G T G G G G G G G G G G G G G G G G T T
3 chr3_112436666 0 112436666 C T C C C C C C C C C C C C C C C C C C
3 chr3_112439687 0 112439687 G G G G G G A A G G G G G G G G G G G G
3 chr3_112445321 0 112445321 T T T T T T T T T T T T T T T T A A T T
3 chr3_112445528 0 112445528 G G G G G G G G G G G G A G G G G G G G
3 chr3_112446298 0 112446298 C C C C C C C C C T C T C C C C C C C C
3 chr3_112447903 0 112447903 A A A A A A A A A A A A A A A A A G A A
3 chr3_112451626 0 112451626 G G G G G G G G A A A A G G G G G G G G
3 chr3_112453348 0 112453348 C C C C C C C C C C C C C C C T C C C C
3 chr3_112455402 0 112455402 C C C C C C C C C C C C A C C C C C C C
3 chr3_112456922 0 112456922 T T T T T T T T C C C C T T T T T T T T
3 chr3_112457995 0 112457995 T T T T T T T T C C C C T T T T T T T T
3 chr3_112467375 0 112467375 C C C C C C C C C C C T C C C C C C C C
3 chr3_112471127 0 112471127 G G G G G G G G A G G G G G G G G G G G
3 chr3_112471655 0 112471655 C T T T T T T T T T T T T T T T T T C C
3 chr3_112472270 0 112472270 C C T T T T C C T T T T T T T T C C C C
3 chr3_112472292 0 112472292 G G G G G G G G G G G G G G G G A G G G
3 chr3_112474535 0 112474535 G G G G G G G G A A A A G G G G G G G G
3 chr3_112480188 0 112480188 C C C C C C C C C C C C C C C C C T C C
3 chr3_112485844 0 112485844 A A A A A A A A A A A A A A G G A A A A
3 chr3_112486064 0 112486064 A A A A A A A A A A A A A A A A A C A A
3 chr3_112488232 0 112488232 T T T T T T T T T T T T C T T T T T T T
3 chr3_112488551 0 112488551 G G G G G G A A G G G G G G G G G G G G
3 chr3_112492226 0 112492226 G G G G G G A A G G G G G G G G G G G G
3 chr3_112496355 0 112496355 G G G G G G G G G G G G G G G G A G G G
3 chr3_112496376 0 112496376 C C C T C C C C C C C C C C C C C C C C
3 chr3_112496768 0 112496768 C T C C C C C C C C C C C C C C C C C C
3 chr3_112496855 0 112496855 C C C C C C C C T T T T C C C C C C C C
3 chr3_112498720 0 112498720 C C C C C C C C G G G G C C C C C C C C
3 chr3_112500567 0 112500567 G G G G A A G G G G G G G G G G G G G G
3 chr3_112500678 0 112500678 C C C C T T C C T T T T C C C C C C C C
3 chr3_112502559 0 112502559 T T T T T T T T T T T T T T G G T T T T
3 chr3_112505160 0 112505160 T T T T T T T T T T T T T T C T T T T T
3 chr3_112511004 0 112511004 C C C C C C C C T T T T C C C C C C C C
3 chr3_112511666 0 112511666 C C C C C C C C A A A A C C C C C C C C
3 chr3_112519570 0 112519570 G G G G G G A A G G G G G G G G G G G G
3 chr3_112520502 0 112520502 C C C C C C C C C C C T C C C C C C C C
3 chr3_112524818 0 112524818 T T T T T T T T T T T T T T G T T T T T
3 chr3_112526512 0 112526512 T T T T C C T T T T T T T T T T T T T T
3 chr3_112529380 0 112529380 C C C G C C C C C C C C C C C C C C C C
3 chr3_112536922 0 112536922 C C C C C C C C C C C C C C C C A C C C
3 chr3_112536942 0 112536942 C T T T T T T T T T T T T T T T T T C C
3 chr3_112541613 0 112541613 G G G G A A G G G G G G G G G G G G G G
3 chr3_112542775 0 112542775 A A A A A A A A G G G G A A A A A A A A
3 chr3_112544170 0 112544170 G G G G G G G G G G G G G G A G G G G G
3 chr3_112544266 0 112544266 C C C C C C C C C C C C C C C T C C C C
3 chr3_112545910 0 112545910 G G G G G G G G A A A A G G G G G G G G
3 chr3_112547351 0 112547351 T T T T T T T T T T T T G T T T T T T T
3 chr3_112549381 0 112549381 C T C C C C C C C C C C C C C C C C C C
3 chr3_112552669 0 112552669 C C C C C C C C G G G G C C C C C C C C
3 chr3_112562254 0 112562254 T T T T T T T T T T T T T T C C T T T T
3 chr3_112563389 0 112563389 C C C C C C C C T T T T C C C C C C C C
3 chr3_112563548 0 112563548 T T C T T T T T C C C C T T C C T T T T
3 chr3_112567465 0 112567465 A A A A A A A A A A A A A A C C C C A A
3 chr3_112567641 0 112567641 G G C G C C G G G G G G G G G G G G G G
3 chr3_112572620 0 112572620 C C C C C C C C C C C C C C C C G G C C
3 chr3_112573400 0 112573400 C C C C C C C C C C C C T T T T T T C C
3 chr3_112573828 0 112573828 A A A A A A A A G G G G A A A A A A A A
3 chr3_112580786 0 112580786 G G G G G G G G C C C C G G G G G G G G
3 chr3_112587909 0 112587909 C C C C C C C C T T T T C C C C C C C C
3 chr3_112595320 0 112595320 C C A A A A C C C C C C C C C C C C C C
3 chr3_112604136 0 112604136 A A A A G G A A G G G G A A A A A A A A
3 chr3_112604977 0 112604977 T T T T T T T T T T T T C T T T T T T T
3 chr3_112608093 0 112608093 G G G G G G G G G G G G G G A G G G G G
3 chr3_112609533 0 112609533 A A A A A A A A G G G G A A A A A A A A
3 chr3_112611172 0 112611172 C C C C C C C C T T T T C C C C C C C C
3 chr3_112615001 0 112615001 G G G G A A G G G G G G G G G G G G G G
3 chr3_112618156 0 112618156 T T C T C C T T T T T T T T T T T T T T
3 chr3_112620496 0 112620496 C T C C C C C C C C C C C C C C C C C C
3 chr3_112633045 0 112633045 A A A A A A A A A A A A A A A G A A A A
3 chr3_112638275 0 112638275 C C C C C C C C T T T T C C C C C C C C
3 chr3_112639660 0 112639660 C C C C C C C C C C C C C C C G C C C C
3 chr3_112645525 0 112645525 G G G G G G G G G G G G G G G G C G G G
3 chr3_112646790 0 112646790 C C C C C C C C T T T T C C C C C C C C
3 chr3_112647811 0 112647811 C C C C C C C C T T T T C C C C C C C C
3 chr3_112653972 0 112653972 T T T T T T T T T T T T T T G T T T T T
3 chr3_112654823 0 112654823 C C C C C C C C C C C C T T C C C C C C
3 chr3_112656856 0 112656856 A A A A A A A A G G G G A A A A A A A A
3 chr3_112658595 0 112658595 C C C C C C C C C C A C C C C C C C C C
3 chr3_112664468 0 112664468 G G A A A A G G A A A A A A A A A A G G
3 chr3_112665085 0 112665085 G G G G G G G G G G G G G G A A G G A A
3 chr3_112666248 0 112666248 C C C C C C C C C C C C C C C C C T C C
3 chr3_112666402 0 112666402 C C C C C C C C C C C C C C C T C C C C
3 chr3_112670677 0 112670677 C C C C C C C C C C C C C C C C A A C C
3 chr3_112676045 0 112676045 A A A A A A A A A A A A A A T T A A A A
3 chr3_112693778 0 112693778 C C C C C C C C T T T T C C C C C C C C
3 chr3_112694306 0 112694306 C C C C C C C C T T T T C C C C C C C C
3 chr3_112712888 0 112712888 C C C C C C C C C T C C C C C C C C C C
3 chr3_112720526 0 112720526 G G A A G G G G A A A A A A A A A A G G
3 chr3_112729021 0 112729021 T T T T T T T T C T C T T T T T T T T T
3 chr3_112729877 0 112729877 C C C T C C C C C C C C C C C C C C C C
3 chr3_112741864 0 112741864 T T A T T T T T T T T T T T T T T T T T
3 chr3_112747136 0 112747136 G G G G G G G G G G G G A G G G G G G G
3 chr3_112749605 0 112749605 G G G G G G G G C C C C G G G G G G G G
3 chr3_112750332 0 112750332 C C C C C C C C C T C T C C C C C C C C
3 chr3_112753505 0 112753505 G G G G G G G T G G G G G G G G G G T T
3 chr3_112755391 0 112755391 C C C C T T C C C C C C C C C C C C C C
3 chr3_112763551 0 112763551 G G G G G G G G C G G G G G G G G G G G
3 chr3_112782747 0 112782747 C C C C C C C C C T C C C C C C C C C C
3 chr3_112786016 0 112786016 C C C C C C C C C C C C C C T T C C T T
3 chr3_112787702 0 112787702 A A A A A A T T A A A A A A A A A A A A
3 chr3_112790896 0 112790896 G G G G G G G G G G G G G G A A G G G G
3 chr3_112791291 0 112791291 A A A A A A A A A A A C A A A A A A A A
3 chr3_112800814 0 112800814 T T T T T T T T C C C C T T T T T T T T
3 chr3_112806088 0 112806088 T T T T T T T T C C C C T T T T T T T T
3 chr3_112806843 0 112806843 C C C C C C C C C C C C C T C C C C C C
3 chr3_112807612 0 112807612 C C C C T T C C C C C C C C C C C C C C
3 chr3_112809061 0 112809061 T T T T T T T T C T T T T T T T T T T T
3 chr3_112812514 0 112812514 C C C C C C C C C T C C C C C C C C C C
3 chr3_112824966 0 112824966 T T C C C C T T C C C C C C C C C C T T
3 chr3_112836341 0 112836341 G G A G G G G G G G G G G G G G G G G G
3 chr3_112839193 0 112839193 T T T T T T C T T T T T T T T T T T T T
3 chr3_112840600 0 112840600 C C A C C C C C C C C C C C C C C C C C
3 chr3_112847870 0 112847870 A A G G G G A A G G G G G G G G G G A A
3 chr3_112848560 0 112848560 G G G G G G G G G G G G G G C C G G G G
3 chr3_112854520 0 112854520 T T T T C T T T T T T T T T T T T T T T
3 chr3_112859610 0 112859610 A A A A A A A A C C C C A A A A A A A A
3 chr3_112860561 0 112860561 C C C C C C C C C C C C C C T T C C C C
3 chr3_112861622 0 112861622 G G G G G G A G G G G G G G G G G G G G
3 chr3_112862200 0 112862200 C C C C C C C C A A A A C C C C C C C C
3 chr3_112863699 0 112863699 A A A A A A A A C C C C A A A A A A A A
3 chr3_112871248 0 112871248 G G G G G G G G G G G G A G G G G G G G
3 chr3_112879365 0 112879365 G G G G G G G G G G G G G G A G G G G G
3 chr3_112880623 0 112880623 G G G G G G G G A G G G G G G G G G G G
3 chr3_112885677 0 112885677 G G G G G G A G G G G G G G G G G G G G
3 chr3_112887317 0 112887317 C C A A A A A A A A A A A A A A A A C C
3 chr3_112889232 0 112889232 C C C C C C C C C C C C C C C C C T C C
3 chr3_112893601 0 112893601 T T T T T T T T C C C C T T T T T T T T
3 chr3_112906292 0 112906292 G G G G G G G G G G A A G G G G G G G G
3 chr3_112907597 0 112907597 C C C C C C C C C C C C C C C C C T C C
3 chr3_112908288 0 112908288 G G C C C C G G G G G G G G G G G G G G
3 chr3_112914287 0 112914287 C T T T T T T T T T T T T T T T T T T T
3 chr3_112917733 0 112917733 C C C C C C C C C C C C C C C C T T C C
3 chr3_112917822 0 112917822 C C C C C C C C C T T T C C C C C C C C
3 chr3_112925723 0 112925723 G G G G G G G G A A A A G G G G G G G G
3 chr3_112930783 0 112930783 C C C C C T C C C C C C C C C C C C C C
3 chr3_112944723 0 112944723 C C C C C C C T C C C C C C C C C C C C
3 chr3_112947790 0 112947790 A G G G G G G G G G G G G G G G G G G G
3 chr3_112952483 0 112952483 C C T T C C C C C C C C C C C C C C C C
3 chr3_112954113 0 112954113 A A A A A A A A A G A A A A A A A A A A
3 chr3_112955659 0 112955659 T T T T T T C C T T T T T T T T T T T T
3 chr3_112959986 0 112959986 C C C C C T C C C C C C C C C C C C C C
3 chr3_112975004 0 112975004 C C C C C C C C T T T T C C C C C C C C
3 chr3_112975838 0 112975838 G G G G G G G G T T T T G G G G G G G G
3 chr3_112979181 0 112979181 A A A A A A A A G G G G A A A A A A A A
3 chr3_112985503 0 112985503 C C C C T T C C C C C C C C C C C C C C
3 chr3_112986516 0 112986516 G G A G G G G G G G G G G G G G G G G G
3 chr3_112989318 0 112989318 C C C C C C C C C C T T C C C C C C C C
3 chr3_112992535 0 112992535 A A A A A A A A A A A A A A G G A A A A
3 chr3_112993249 0 112993249 A A A A A A A A A A A A A G A A A A A A
3 chr3_112999381 0 112999381 T T T T T T C T T T T T T T T T T T T T
3 chr3_113001302 0 113001302 T T A A T T T T T T T T T T T T T T T T
3 chr3_113001475 0 113001475 G G G G G G G G C G C C G G G G G G G G
3 chr3_113005714 0 113005714 G G G G G G G G G G G G A G G G G G G G
3 chr3_113008144 0 113008144 T T T T T T T T G T G G T T T T T T T T
3 chr3_113010509 0 113010509 C C C C C C C C C C C C C C T T C C C C
3 chr3_113012319 0 113012319 A A A A A A A A A A A A C C A A A A A A
3 chr3_113017457 0 113017457 G G G G G G G G G G G G A G G G G G G G
3 chr3_113024701 0 113024701 G G G G G G G G G G G G G G G G C G G G
3 chr3_113024744 0 113024744 C C C C C C C C T T T T C C C C C C C C
3 chr3_113030959 0 113030959 A A A A A G A A A A A A A A A A A A A A
3 chr3_113034640 0 113034640 A A C C C C A A A A A A A A A A A A A A
3 chr3_113036041 0 113036041 C C C C C T C C C C C C C C C C C C C C
3 chr3_113043703 0 113043703 G G G G G G G G T T T T G G G G G G G G
3 chr3_113044897 0 113044897 T T T T T T T T C C C C T T T T T T T T
3 chr3_113048944 0 113048944 G G G G G G G G T T T T G G G G G G G G
3 chr3_113049088 0 113049088 G G G G G G G G G G G G G G A A G G G G
3 chr3_113052197 0 113052197 G G G G A G G G G G G G G G G G G G G G
3 chr3_113052804 0 113052804 C C C C C C C C G G G G C C C C C C C C
3 chr3_113054392 0 113054392 C C C C C C C C C C C C C C C C T T C C
3 chr3_113054433 0 113054433 C C C C C C C T C C C C C C C C C C C C
3 chr3_113054608 0 113054608 C T T T T T T T T T T T T T T T T T T T
3 chr3_113084221 0 113084221 C C C C C T C C C C C C C C C C C C C C
3 chr3_113084372 0 113084372 A G G G G G G G G G G G G G G G G G G G
3 chr3_113086442 0 113086442 T T T T T T T T T T T T C T T T T T T T
3 chr3_113089793 0 113089793 C C C C A C C C C C C C C C C C C C C C
3 chr3_113089819 0 113089819 A A A A A A A A A A A A A G A A A A A A
3 chr3_113099812 0 113099812 T T C C T T T T T T T T T T T T T T T T
3 chr3_113101134 0 113101134 T T G G T T T T T T T T T T T T T T T T
3 chr3_113101468 0 113101468 A A G G A A A A A A A A A A A A A A A A
3 chr3_113106833 0 113106833 A A A A A A A A G G G G A A A A A A A A
3 chr3_113114010 0 113114010 C C C C C T C C C C C C C C C C C C C C
3 chr3_113115126 0 113115126 T T T T T T T T T T T T T T T T A T T T
3 chr3_113119697 0 113119697 G G G G G G G G A A A A G G G G G G G G
3 chr3_113121667 0 113121667 G G G G G G G G G G G G G T G G G G G G
3 chr3_113123914 0 113123914 A A A A A A A A G G G G A A A A A A A A
3 chr3_113124630 0 113124630 G G G G A G G G G G G G G G G G G G G G
3 chr3_113125271 0 113125271 C C C C C C C C T T T T C C C C C C C C
3 chr3_113125941 0 113125941 G G G G C G G G G G G G G G G G G G G G
3 chr3_113126545 0 113126545 C C C C C C C C C C C C C T C C C C C C
3 chr3_113127733 0 113127733 C C C C C C C C C C C C A C C C C C C C
3 chr3_113129584 0 113129584 C C C C C C C T C C C C C C C C C C C C
3 chr3_113133955 0 113133955 T T T T C C T T C C C C C C C C C C T T
3 chr3_113142363 0 113142363 A A A A A A A A A A A A A C A A A A A A
3 chr3_113144877 0 113144877 T T C T C C T T T T T T T T T T T T T T
3 chr3_113145114 0 113145114 G G G G G G A G G G G G G G G G G G G G
3 chr3_113146476 0 113146476 G G G G G G G G G G G G A G G G G G G G
3 chr3_113149441 0 113149441 G G G G G G G G A A A A G G G G G G G G
3 chr3_113151369 0 113151369 C C C C C C C C C C C C C C T T C C C C
3 chr3_113152420 0 113152420 G G G G G G G G G G G G A G G G G G G G
3 chr3_113152792 0 113152792 T T T T T T T T C C C C T T T T T T T T
3 chr3_113154994 0 113154994 C T C C C C C C T T T T C C C C C C C C
3 chr3_113161398 0 113161398 C C C C C T C C C C C C C C C C C C C C
3 chr3_113162821 0 113162821 G G G G G G G G G G G G G G A A G G G G
3 chr3_113162908 0 113162908 A T A A A A A A A A A A A A A A A A A A
3 chr3_113167938 0 113167938 A A G G G G G G G G G G G G G G G G A A
3 chr3_113168392 0 113168392 A A A A A G A A A A A A A A A A A A A A
3 chr3_113174397 0 113174397 C C C C C C C C C C C C C C C C T T C C
3 chr3_113175395 0 113175395 C T C C C C T T C C C C C C C C C C C C
3 chr3_113182974 0 113182974 A T T T T T T T T T T T T T T T T T A A
3 chr3_113191606 0 113191606 T T T T T T T T C T T T T T T T T T T T
3 chr3_113193320 0 113193320 T T T T T T T T T T T T C T T T T T T T
3 chr3_113194471 0 113194471 C C C C C C C C C C T T C C C C C C C C
3 chr3_113198014 0 113198014 G G G G G G A A G G G G G G G G G G G G
3 chr3_113200213 0 113200213 C C C C C C C C A A A A C C C C C C A A
3 chr3_113200746 0 113200746 G G G G G G G G C C C C G G G G G G G G
3 chr3_113202078 0 113202078 C C T T T T C C C C C C C C C C C C C C
3 chr3_113202185 0 113202185 C C C C C C C C C T C C C C C C C C C C
3 chr3_113202531 0 113202531 T T T T T T T T C C C C T T T T T T T T
3 chr3_113202590 0 113202590 T T T T T T G T T T T T T T T T T T T T
3 chr3_113204587 0 113204587 C C C C C C C C C C C C C C C C T T C C
3 chr3_113207174 0 113207174 A A A A A A A A G G G G A A A A A A A A
3 chr3_113209607 0 113209607 G G G G A G G G G G G G G G G G G G G G
3 chr3_113213060 0 113213060 T T T T T T T T C C C C T T T T T T T T
3 chr3_113216310 0 113216310 G G G G G G G G G G G G G G A G G G G G
3 chr3_113219842 0 113219842 A A A A A A A A A A A A A A A A T T A A
3 chr3_113220913 0 113220913 G G G G G G G G A G G G G G G G G G G G
3 chr3_113225906 0 113225906 T T T T T T T T C C C C T T T T T T T T
3 chr3_113228897 0 113228897 A A A A A A A A A A A A G G A A G G A A
3 chr3_113232262 0 113232262 T T T T T T T T A A A A T T T T T T T T
3 chr3_113234499 0 113234499 C C G G C C C C C C C C C C C C C C C C
3 chr3_113242561 0 113242561 G G G G G G G G T T T T G G G G G G G G
3 chr3_113248809 0 113248809 A A C C C C C C C C C C C C C C C C C C
3 chr3_113259137 0 113259137 G G G G G G G G G G G G G G A A G G G G
3 chr3_113259350 0 113259350 T T A A A T T T T T T T T T T T T T T T
3 chr3_113259908 0 113259908 C C C C C C C C C C C C C C C T C C C C
3 chr3_113267137 0 113267137 G G A A A G G G G G G G G G G G G G G G
3 chr3_113274123 0 113274123 C C C C C C C C C C C C C C T T C C C C
3 chr3_113276122 0 113276122 T T T T T T T T G G G G T T T T T T T T
3 chr3_113279118 0 113279118 G G G G G G G G G G G G C C G G C C G G
3 chr3_113281520 0 113281520 G G G G G G G G A A A A G G G G G G G G
3 chr3_113284655 0 113284655 A G G G G G G G G G G G G G G G G G G G
3 chr3_113285601 0 113285601 C C C C C T C C C C C C C C C C C C C C
3 chr3_113291019 0 113291019 A A A A A A A A A A G G A A A A A A A A
3 chr3_113293390 0 113293390 A A A A A A A A A A A A A G A A A A A A
3 chr3_113296065 0 113296065 C G G G G G G G G G G G G G G G G G G G
3 chr3_113296613 0 113296613 C C C C C C C C C C C C C C C C T T C C
3 chr3_113305888 0 113305888 A A A A A A A A A A A A A G A A A A A A
3 chr3_113309030 0 113309030 G G G G G G G G A A A A G G G G G G G G
3 chr3_113316134 0 113316134 A A A A A A A A G G G G A A A A A A A A
3 chr3_113317463 0 113317463 G G A A G G G G G G G G G G G G G G G G
3 chr3_113317525 0 113317525 C C C C C C C C C C G G C C C C C C C C
3 chr3_113324078 0 113324078 A A A A A A A A A A A A A A G G A A A A
3 chr3_113326008 0 113326008 T T T T T T T T T T C C T T T T T T T T
3 chr3_113326314 0 113326314 A A A A A A A A A A A A A A A A A C A A
3 chr3_113326656 0 113326656 C C C C C C C C T T T T C C C C C C C C
3 chr3_113335231 0 113335231 G G G G G G G G A A A A G G G G G G G G
3 chr3_113335361 0 113335361 A G G G G G G G G G G G G G G G G G G G
3 chr3_113335617 0 113335617 C C C C C C C C C C C C C C C C T T C C
3 chr3_113341349 0 113341349 C C C C C C C C C T C C C C C C C C C C
3 chr3_113348242 0 113348242 G G G G G G G G G G G G G T G G G G G G
3 chr3_113351551 0 113351551 C C C C C C C C T T T T C T T T T T C C
3 chr3_113355687 0 113355687 A A A A A T A A A A A A A A A A A A A A
3 chr3_113368232 0 113368232 A G G G G G G G G G G G G G G G G G G G
3 chr3_113381748 0 113381748 G G G G G G G G C C C C G G G G G G G G
3 chr3_113381924 0 113381924 C C C T C C C C C C C C C C C C C C C C
3 chr3_113387919 0 113387919 G G G G A G G G A A A A A A A A A A G G
3 chr3_113391616 0 113391616 G G G G G G G G A A A A G G G G G G G G
3 chr3_113395207 0 113395207 A A A A A A A A G G G G A A A A A A A A
3 chr3_113402120 0 113402120 A G G G G G G G G G G G G G G G G G G G
3 chr3_113410104 0 113410104 A A A A A A A A A G A A A A A A A A A A
3 chr3_113418896 0 113418896 G G A A A A A A A A A A A A A A A A A A
3 chr3_113420064 0 113420064 G G G T G G G G G G G G G G G G G G G G
3 chr3_113421416 0 113421416 G G G G G G G G A G A A G G G G G G G G
3 chr3_113422074 0 113422074 G G G G A G G G G G G G G G G G G G G G
3 chr3_113423214 0 113423214 C C G G G G G G G G G G G G G G G G G G
3 chr3_113424851 0 113424851 T T T T T T T T T T T T T T C C T T T T
3 chr3_113426055 0 113426055 C C C C C C C C A C A A C C C C C C C C
3 chr3_113426700 0 113426700 T T T T T T C C T T T T T T T T T T T T
3 chr3_113433101 0 113433101 A A G G G G A A G G G G G G G G G G A A
3 chr3_113434033 0 113434033 T T T T T T T T C T T T T T T T T T T T
3 chr3_113435176 0 113435176 T T T T T T T T G G G G T T T T T T T T
3 chr3_113436510 0 113436510 A A A A A A A A A T T T A A A A A A A A
3 chr3_113437143 0 113437143 G G G G G G G G G G A A G G G G G G G G
3 chr3_113438257 0 113438257 C C G G C C C C C C C C C C C C C C C C
3 chr3_113443200 0 113443200 C C C C C C C T C C C C C C C C C C C C
3 chr3_113445089 0 113445089 T T T T T T T T T T C C T T T T T T T T
3 chr3_113448577 0 113448577 G G G G G G G G G G G G G G A A G G G G
3 chr3_113451382 0 113451382 T T T T T T T T T T C C T T T T T T T T
3 chr3_113452983 0 113452983 T T T T T T T T T T T T G G G G G G T T
3 chr3_113454642 0 113454642 C C C C C C C C C C A A C C C C C C C C
3 chr3_113455589 0 113455589 C C C C C C C C C C C C C T C C C C C C
3 chr3_113462292 0 113462292 G G G G G G G G A G G G G G G G G G G G
3 chr3_113463939 0 113463939 G G G G G G G G G G G G A A G G A A G G
3 chr3_113469889 0 113469889 G G G G G G G G A G G G G G G G G G G G
3 chr3_113473975 0 113473975 C C C C C C C C C C C C C T C C C C C C
3 chr3_113474292 0 113474292 C C C C C C C C C C C C C T C C C C C C
3 chr3_113476810 0 113476810 G G G G G G G G T T T T G G G G G G G G
3 chr3_113481694 0 113481694 C C C C T T C C C C C C C C C C C C C C
3 chr3_113485268 0 113485268 T T T T T T T T G T T T T T T T T T T T
3 chr3_113485740 0 113485740 A A A A A A A A A A A A A G A A A A A A
3 chr3_113489167 0 113489167 C C C C C C C C T T T T T T T T T T C C
3 chr3_113493163 0 113493163 A A T T T T A A T T T T T T T T T T A A
3 chr3_113494029 0 113494029 C C C C C C C C C C C C C C C C T T C C
3 chr3_113494132 0 113494132 A G G G G G A A G G G G G G G G G G A A
3 chr3_113494868 0 113494868 G G G G G G G G G G G G G G G G A A G G
3 chr3_113496914 0 113496914 A A A A A A A A G G G G A A A A A A A A
3 chr3_113506315 0 113506315 T T T T T T T T C C C C C C T T T T T T
3 chr3_113507840 0 113507840 G T G G G G G T G G G G G G G G G G G G
3 chr3_113508975 0 113508975 G G G G G G G G T T T T G G G G G G G G
3 chr3_113509491 0 113509491 G G G G G G G G G G G G G T G G G G G G
3 chr3_113513447 0 113513447 G G A G G G G G G G G G G G G G G G G G
3 chr3_113513542 0 113513542 C C C C C C C C G G G G C C C C C C C C
3 chr3_113515664 0 113515664 A A A A A A A A G G G G A A A A A A A A
3 chr3_113516552 0 113516552 A A A A A G A A A A A A A A A A A A A A
3 chr3_113522089 0 113522089 G G G G G G G G G G G G A G G G G G G G
3 chr3_113528726 0 113528726 A A A A A A A A G G G G A A A A A A A A
3 chr3_113529854 0 113529854 G G G G G G G G A G G G G G G G G G G G
3 chr3_113531883 0 113531883 C C C C C C C C C C C C C C C T C C C C
3 chr3_113533506 0 113533506 C T C C C C C T C C C C C C C C C C C C
3 chr3_113536066 0 113536066 G G G G G G G G G G G G G G G T G G G G
3 chr3_113536866 0 113536866 C C T T C C C C C C C C C C C C C C C C
3 chr3_113537405 0 113537405 C C C C C C C C T T T T C C C C C C C C
3 chr3_113539406 0 113539406 G G G G G G G G G G G G A G G G G G G G
3 chr3_113540710 0 113540710 C C C C T T C C C C C C C C C C C C T T
3 chr3_113540902 0 113540902 T T T T C T T T T T T T T T T T T T T T
3 chr3_113541196 0 113541196 G G G G G G G G G G G G G G A A G G G G
3 chr3_113541988 0 113541988 T T T T T T T T C C C C T T T T T T T T
3 chr3_113547778 0 113547778 G G C C C C G G G G G G C G C C G G G G
3 chr3_113548834 0 113548834 C C C C C C C C C C T T C C C C C C C C
3 chr3_113548974 0 113548974 C C C C C C C C C C C C C C T T C C C C
3 chr3_113557771 0 113557771 T T C C C C T T T T T T T T T T T T T T
3 chr3_113557969 0 113557969 C C C C C C C C C T C C C C C C C C C C
3 chr3_113559280 0 113559280 C C C C C C C C C T C C C C C C C C C C
3 chr3_113560448 0 113560448 C C C C C C C C C C C C C C C C T T C C
3 chr3_113567604 0 113567604 G G G G G G G G A A A A G G G G G G G G
3 chr3_113567962 0 113567962 C T T T T T T T T T T T T T T T T T T T
3 chr3_113572822 0 113572822 T T A T A A T T T T T T T T T T T T T T
3 chr3_113574018 0 113574018 A A A G A A A A G G G G A A A A A A A A
3 chr3_113575232 0 113575232 C T T T T T C C T T T T T T T T T T T T
3 chr3_113585051 0 113585051 A A A A A A A A A A A A A A C C A A A A
3 chr3_113586565 0 113586565 C C C C C C C C T T T T C C C C C C C C
3 chr3_113590977 0 113590977 A A A A A A A A G G G G A A A A A A A A
3 chr3_113591865 0 113591865 C C C C C C C C T T T T C C C C C C C C
3 chr3_113600181 0 113600181 A A A A A A A A A A A A G G A A A A A A
3 chr3_113600793 0 113600793 T T T T T T T T T T T T T T T T C C T T
3 chr3_113603948 0 113603948 A A G G G G G G G G G G G G G G G G A A
3 chr3_113609749 0 113609749 C C C C C C C C C C C C C C T T C C C C
3 chr3_113610988 0 113610988 C C C C C C C C C C C C C C T T C C C C
3 chr3_113614459 0 113614459 C C C C C C C C C C C C C T C C C C C C
3 chr3_113614725 0 113614725 T T T T T T T T T T T T C C C C C C T T
3 chr3_113617306 0 113617306 C C C T C T C C C C C C C C C C C C C C
3 chr3_113618949 0 113618949 A A A C A A A A A A A A A A A A A A A A
3 chr3_113619989 0 113619989 C C C C C C C C C C C C C C A A C C C C
3 chr3_113620096 0 113620096 A A A A A A A A G G G G A A A A A A A A
3 chr3_113621403 0 113621403 C C T T T T C C T T T T T T T T T T C C
3 chr3_113621517 0 113621517 G G C G C G G G G G G G G G G G G G G G
3 chr3_113628935 0 113628935 C C C C T T C C C C C C C C C C C C C C
3 chr3_113631163 0 113631163 T T T T T T T T C C C C T T T T T T T T
3 chr3_113632746 0 113632746 C C C C C C C C T T T T C C C C C C C C
3 chr3_113635197 0 113635197 C C C C C C C C C C C C C C G G C C C C
3 chr3_113648155 0 113648155 T T T T T T T T T T T T T T C C T T T T
3 chr3_113655164 0 113655164 G G G G G G G G A A A A G G G G G G G G
3 chr3_113658763 0 113658763 T T T T T T T T G G G G T T T T T T T T
3 chr3_113661190 0 113661190 G T G G G G T T G G G G G G G G G G T T
3 chr3_113662541 0 113662541 G G G G G G G G A A G G G G G G G G G G
3 chr3_113664287 0 113664287 T T C C T T T T T T T T T T T T T T T T
3 chr3_113664502 0 113664502 C C C C C C C C T T C C C C C C C C C C
3 chr3_113665369 0 113665369 A A A A A A A A G G G G A A A A A A A A
3 chr3_113667964 0 113667964 C C C C A C C C C C C C C C C C C C C C
3 chr3_113670534 0 113670534 T T T T T T T T C C C C T T T T T T T T
3 chr3_113674507 0 113674507 C T C C C C C C C C C C C C C C C C C C
3 chr3_113676641 0 113676641 G G G G G G G G A A A A G G G G G G G G
3 chr3_113681610 0 113681610 C C C C C C C C T T T T C C C C C C C C
3 chr3_113682186 0 113682186 C C C C C C C C T T C C C C C C C C C C
3 chr3_113684371 0 113684371 G G A G G G G G G G G G G G G G G G G G
3 chr3_113687829 0 113687829 C C C C C T C C C C C C C C T T C C C C
3 chr3_113695176 0 113695176 C C C T T T C C C C C C C C C C C C C C
3 chr3_113700958 0 113700958 C C C C T T C C C C C C C C C C C C C C
3 chr3_113703538 0 113703538 C C C C C C C C A A C C C C C C C C C C
3 chr3_113704887 0 113704887 T T T T T T T T T T T T A T T T T T T T
3 chr3_113713453 0 113713453 G G G G G G G G A A A A G G G G G G G G
3 chr3_113720635 0 113720635 T T T T T T T T C C C C T T T T T T T T
3 chr3_113722556 0 113722556 C C C C C C C C C C C C C T C C C C C C
3 chr3_113732167 0 113732167 C C C C C C C C T T T T C C C C C C C C
3 chr3_113737204 0 113737204 C C C C C C C C C T C C C C C C C C C C
3 chr3_113744263 0 113744263 G G G G G G G G G G G G G G T T G G G G
3 chr3_113744855 0 113744855 G G G G G G G G A A A A G G G G G G G G
3 chr3_113745398 0 113745398 C C C C C G C C G G G G C C C C C C C C
3 chr3_113747384 0 113747384 G G G G G G G G G G G G G G G G A A G G
3 chr3_113749456 0 113749456 C C C C C C C C C C C C C C C C T T C C
3 chr3_113753471 0 113753471 G G G G G G G G A A A A G G G G G G G G
3 chr3_113756666 0 113756666 C C C C C C C C T T T T C C C C C C C C
3 chr3_113762678 0 113762678 T T T T T T T T T T T T C T C C T T T T
3 chr3_113763739 0 113763739 C C C C C C C C C C C C C C C C T T C C
3 chr3_113763901 0 113763901 C C C C C T C C C C C C C C C C C C C C
3 chr3_113764003 0 113764003 T T G G G T T T T T T T T T T T T T T T
3 chr3_113765294 0 113765294 A A A A A A A A G G G G A A A A A A A A
3 chr3_113768971 0 113768971 C C T T C T C C C C C C C C C C C C C C
3 chr3_113772623 0 113772623 G G A A A A G G A A A A A A A A A A G G
3 chr3_113774517 0 113774517 G G G G A A G G G G G G G G G G G G G G
3 chr3_113781362 0 113781362 C C C C C C C C T T T T C C C C C C C C
3 chr3_113781376 0 113781376 G G G G G G A A G G G G G G G G G G G G
3 chr3_113792054 0 113792054 C C C C C T C C C C C C C C C C C C T T
3 chr3_113795914 0 113795914 G G G G A G G G G G G G G G A A G G G G
3 chr3_113796693 0 113796693 C C C C C C C C C C C C C C C C T T C C
3 chr3_113804485 0 113804485 G G C C C C C G C C C C C C C C C C C C
3 chr3_113805169 0 113805169 G G G G G G A G G G G G G G G G G G A A
3 chr3_113808647 0 113808647 C C C C C C C T C C C C C C C C C C C C
3 chr3_113810789 0 113810789 A A A A A A A A G G G G A A A A A A A A
3 chr3_113813284 0 113813284 A A A A A A A G A A A A A A A A A A A A
3 chr3_113815851 0 113815851 T T T T T T T T C T T T T T T T T T T T
3 chr3_113816761 0 113816761 G G G G A G G G G G G G G G G G A G G G
3 chr3_113829015 0 113829015 G G G G G G G G G G G G G G G G A G G G
3 chr3_113830724 0 113830724 C C C C C C C C C C C C C T C C C C C C
3 chr3_113831791 0 113831791 C C C C C C C C C C C C C T C C C C C C
3 chr3_113831800 0 113831800 G G G G G G G T G G G G G G G G G G G G
3 chr3_113835797 0 113835797 T T T T T T T T C C C C T T T T T T T T
3 chr3_113836483 0 113836483 A G G G G G A G G G G G G G G G G G A A
3 chr3_113843773 0 113843773 C T C C C C C C C C C C C C C C C C C C
3 chr3_113844385 0 113844385 C C C C C C C C C T C C C C C C C C C C
3 chr3_113845324 0 113845324 G G G G G G G G C C C C G G G G G G G G
3 chr3_113845817 0 113845817 A A A A A G A A A A A A A A A A A A A A
3 chr3_113846366 0 113846366 A A G G G G G G G G G G G G G G G G G G
3 chr3_113850662 0 113850662 T T T T T T T T G G G G T T T T T T T T
3 chr3_113852286 0 113852286 G G G G G G G G A A A A G G G G G G G G
3 chr3_113853030 0 113853030 A A A A A A A A A A A A A A A A A G A A
3 chr3_113853629 0 113853629 G G A A G G G G G G G G G G G G G G G G
3 chr3_113857388 0 113857388 A A A A A A A A G G G G A A A A A A A A
3 chr3_113858646 0 113858646 T T T T C T T T T T T T T T T T T T T T
3 chr3_113860675 0 113860675 A A A A A A A A A A A A G G A A A A A A
3 chr3_113865080 0 113865080 C C C C C C C C C G C C C C C C C C C C
3 chr3_113867591 0 113867591 T T T T T T T T C C C C T T T T T T T T
3 chr3_113869698 0 113869698 C C C C C C C C T T T T C C C C C C C C
3 chr3_113872376 0 113872376 C C C C C C C C C C C C C T C C C C C C
3 chr3_113873315 0 113873315 C T C C C C C C C C C C C C C C C C C C
3 chr3_113878547 0 113878547 G G G G A G G G G G G G G G G G G G G G
3 chr3_113880203 0 113880203 C C T T C C C C C C C C C C C C C T C C
3 chr3_113888145 0 113888145 G G C C C C G G C C C C C C C C C C G G
3 chr3_113888806 0 113888806 T T G G G G T T T T T T T T T T T T T T
3 chr3_113888822 0 113888822 C C C C C C C C C C C C C T T T C C C C
3 chr3_113890965 0 113890965 G G G G A G G G G G G G G G G G G G G G
3 chr3_113896738 0 113896738 C C C C C T C C C C C C C C C C C T C C
3 chr3_113909825 0 113909825 C C C C C C C C T T T T C C C C C C C C
3 chr3_113912002 0 113912002 T T T T T T T T C C C C C T C C T T T T
3 chr3_113914222 0 113914222 C C C T C C C C C C C C C C C C C C C C
3 chr3_113914326 0 113914326 C C C C C C C C C C T T C C C C C C C C
3 chr3_113916612 0 113916612 G G G G G G G G T T T T G G G G G G G G
3 chr3_113921087 0 113921087 T T T T T T T T C C C C T T T T T T T T
3 chr3_113926925 0 113926925 C C C C C C C C C C C C C T C C C C C C
3 chr3_113929144 0 113929144 G G G G G G C G G G G G G G G G G G G G
3 chr3_113934484 0 113934484 C C T T T T C C C C C C T T T T T T C C
3 chr3_113936290 0 113936290 G G A A G G G G G G G G G G G G G G G G
3 chr3_113944141 0 113944141 G G G G G G G G C C C C G G G G G G G G
3 chr3_113947124 0 113947124 G G A A A G G G G G G G G G G G G G G G
3 chr3_113949682 0 113949682 T T T T T T T T C C C C T T T T T T T T
3 chr3_113951204 0 113951204 C C C C C C C C C C C C C T C C C C C C
3 chr3_113961547 0 113961547 G G G G G G A A A A A A G G G G G G G G
3 chr3_113962276 0 113962276 C C C C C C C C G G C C C C C C C C C C
3 chr3_113972553 0 113972553 G G G G C G G G G G G G G G G G G G G G
3 chr3_113975677 0 113975677 G G G G G G G G G G G G G G A A G G G G
3 chr3_113977360 0 113977360 T T T T T T T T C C C C T T T T T T T T
3 chr3_113978432 0 113978432 G G G G G G T T G G G G G G G G G G G G
3 chr3_113986637 0 113986637 C C C C C C C C T T T T C C C C C C C C
3 chr3_113989548 0 113989548 G G G G G G A G G G G G G G G G G G G G
3 chr3_113999294 0 113999294 C C C C C C C C C C C C C C C C C T C C
3 chr3_113999508 0 113999508 C C C C C C C C C C C C C C C C C T C C
3 chr3_114003111 0 114003111 C C T T C C C C C C C C C C C C C C C C
3 chr3_114012118 0 114012118 A A G G G G G G G G G G G G G G G G G G
3 chr3_114012200 0 114012200 G G G G G G A A G G G G G G A A G G G G
3 chr3_114017456 0 114017456 T T T T T T T T T T T T C T C C T T T T
3 chr3_114019116 0 114019116 A A A A A A A T A A A A A A A A A A A A
3 chr3_114024020 0 114024020 A A A A A G A A G G G G A A A A A A A A
3 chr3_114025435 0 114025435 A A A G A A A A A A A A A A A A A A A A
3 chr3_114027978 0 114027978 C C C C C C C C T T T T C C C C C C C C
3 chr3_114032846 0 114032846 G G G G G G G G T T T T G G G G G G G G
3 chr3_114033104 0 114033104 C C C C C C C C C C T T C C C C C C C C
3 chr3_114040624 0 114040624 A A A A A A A A G G G G A A A A A A A A
3 chr3_114042558 0 114042558 A A A A A A A A C C A A A A A A A A A A
3 chr3_114043775 0 114043775 C C C C C C A C C C C C C C C C C C C C
3 chr3_114053357 0 114053357 C C C C C C C C T T T T C C C C C C C C
3 chr3_114053530 0 114053530 C C C C G G C C C C C C C C C C C C C C
3 chr3_114053809 0 114053809 C C C C C C C C T T T T C C C C C C C C
3 chr3_114054678 0 114054678 G G G G G G G G A A A A G G G G G G G G
3 chr3_114056022 0 114056022 G G G G G G G G G G G G A A A A A A G G
3 chr3_114056445 0 114056445 G G G G G G G G G G G G A A A A G G G G
3 chr3_114058892 0 114058892 G G G G G G G G G G G G G G G G A G G G
3 chr3_114059423 0 114059423 G G G G G G G G G G G G G G A A G G G G
3 chr3_114063187 0 114063187 C C C C C T C C C C C C C C C C C C C C
3 chr3_114065408 0 114065408 C C C C C C C C C C C C A C C C C C C C
3 chr3_114072496 0 114072496 C C C C C C C C C C C C C C A A C C C C
3 chr3_114073629 0 114073629 C C C C C C C C C C C C T T C C C C C C
3 chr3_114074595 0 114074595 G G G G A G G G G G G G G G G G G G G G
3 chr3_114075975 0 114075975 C C C C C C C C G G G G C C C C C C C C
3 chr3_114076069 0 114076069 T T T T T T T T C C C C T T T T T T T T
3 chr3_114078048 0 114078048 G G G G C G G G G G G G G G G G G G G G
3 chr3_114079962 0 114079962 G G G G G G G G G G G G G G C C G G G G
3 chr3_114080312 0 114080312 C C C C C C C C C C C C A C C C C C C C
3 chr3_114087670 0 114087670 C C C C C C C C C C T T C C C C C C C C
3 chr3_114089427 0 114089427 T T T T T T T T C C C C T T T T T T T T
3 chr3_114090294 0 114090294 T T T T G T T T T T T T T T T T T T T T
3 chr3_114093046 0 114093046 C C C C C C C C C C C C T T C C C C C C
3 chr3_114102096 0 114102096 C C C C C C C C C C C C C T C C C C C C
3 chr3_114117456 0 114117456 T T T T T T T T C C C C T T T T T T T T
3 chr3_114121229 0 114121229 C C C C C C C C T T T T C C T T C C C C
3 chr3_114123161 0 114123161 A A A G G G A A A A A A A A A A A A A A
3 chr3_114128085 0 114128085 G G A G G G G G G G G G G G G G G G G G
3 chr3_114131598 0 114131598 G G G G G G G G A A A A G G G G G G G G
3 chr3_114133917 0 114133917 T T T T T T T T C C C C T T T T T T T T
3 chr3_114134053 0 114134053 A A A A A A A A A A A A A G A A A A A A
3 chr3_114135080 0 114135080 A A A A A A A A A A A A A G A A A A A A
3 chr3_114140843 0 114140843 G G G G G G G G G G G G A G G G G G G G
3 chr3_114144671 0 114144671 G G A A A A G G A A A A A A A A A A G G
3 chr3_114145623 0 114145623 A A A A A A A A A A A A A A A A A T A A
3 chr3_114149008 0 114149008 T T T T T T T T T T T T C T T T T T T T
3 chr3_114153722 0 114153722 C C C C C C C C G G C C C C C C C C C C
3 chr3_114160224 0 114160224 G G A G G G G G G G G G G G G G G G G G
3 chr3_114162610 0 114162610 G G G G G G G G G G G G G G G G A A G G
3 chr3_114163555 0 114163555 T T T T T T C T T T T T T T T T T T T T
3 chr3_114163765 0 114163765 C C C C C C C C C C C C C C C C C G C C
3 chr3_114168350 0 114168350 T T T T T T T T C C C C C C C C T T T T
3 chr3_114168880 0 114168880 A A A A A A A A A A A A G G A A A A A A
3 chr3_114172984 0 114172984 G G G G A G G G G G G G A A A A G G G G
3 chr3_114177295 0 114177295 C C C C C T C C C C C C C C C C T T C C
3 chr3_114179774 0 114179774 A A A A A A A A A A A A A A A A G G A A
3 chr3_114181131 0 114181131 C C C C C C C C C C C C C T C C C C C C
3 chr3_114187234 0 114187234 G G G G G G G G A A A A G G G G G G G G
3 chr3_114199578 0 114199578 G G G G G G G G G G G G A G G G G G G G
3 chr3_114208753 0 114208753 G G G G G G G G G G G G A G G G G G G G
3 chr3_114212395 0 114212395 C C C C C T C C C C C C C C C C C C C C
3 chr3_114213297 0 114213297 G G G G G G G G G G G G A A G G G G G G
3 chr3_114216950 0 114216950 T T T T T T T T C C C C T T T T T T T T
3 chr3_114217296 0 114217296 G G G G G G G G T T T T G G G G G G G G
3 chr3_114222079 0 114222079 A G G G G G G G G G G G G G G G G G G G
3 chr3_114222938 0 114222938 G G A G A A G G G G G G G G G G G G G G
3 chr3_114236745 0 114236745 G G G G G G G G G G G G G G G G A G G G
3 chr3_114237892 0 114237892 C C C T C C C C C C C C C C C C C C C C
3 chr3_114247193 0 114247193 G G G G G G A G A A A A G G G G G G G G
3 chr3_114255728 0 114255728 C C C C C T C C C C C C C C C C C C C C
3 chr3_114260830 0 114260830 C C C C C C C C C C C C C C C T C C C C
3 chr3_114262121 0 114262121 G G G G G G G G G G A A G G G G G G G G
3 chr3_114264055 0 114264055 G G G G G T G G G G G G G G G G G G G G
3 chr3_114265722 0 114265722 C C C C C C C T C C C C C C C C C C C C
3 chr3_114266753 0 114266753 C C C C C C C C C C C C C C C T C C C C
3 chr3_114269825 0 114269825 C C C C C C C C C C C C C C T T C C C C
3 chr3_114273866 0 114273866 G G G G A G G G G G G G A G G G G G G G
3 chr3_114275235 0 114275235 T T C C C T T T T T T T T T T T T T T T
3 chr3_114276083 0 114276083 G G G G G G G G G G G G A A G G G G G G
3 chr3_114276091 0 114276091 A A A A A A A A A A A A C C A A A A A A
3 chr3_114278702 0 114278702 T T T T T T T T C C C C T T T T T T T T
3 chr3_114284883 0 114284883 G G G G G G G G G G G G G G G G C G G G
3 chr3_114285350 0 114285350 T T A A T T T T T T T T T T T T T T T T
3 chr3_114286052 0 114286052 A A A A A A A A G G G G A A A A A A A A
3 chr3_114291378 0 114291378 C C C C C C C C T T T T C C C C C C C C
3 chr3_114291671 0 114291671 C C T T C C C C C C C C C C C C C C C C
3 chr3_114291877 0 114291877 C C C C C C C T C C C C C C C C C C C C
3 chr3_114292376 0 114292376 T T C C T T T T T T T T T T T T T T T T
3 chr3_114296464 0 114296464 G G A A A A G G A A A A A A A A A A A A
3 chr3_114297582 0 114297582 C C C C A A C C C C C C C C C C C C C C
3 chr3_114297588 0 114297588 C C C C C C C C C C C C C C C C G G C C
3 chr3_114299698 0 114299698 C C C C C C C C C C C C C T C C C C T T
3 chr3_114304402 0 114304402 T T T T T T T T T T T T C T T T T T T T
3 chr3_114305665 0 114305665 C C T T C T C C C C C C C C C C C C C C
3 chr3_114306751 0 114306751 T T T T T T T T T T C C T T T T T T T T
3 chr3_114310684 0 114310684 G G G G A G G G G G G G G G G G G G G G
3 chr3_114322682 0 114322682 A A A A A G A A A A A A A A A A A A A A
3 chr3_114323006 0 114323006 A A A A A A A A G G G G A A A A A A A A
3 chr3_114324642 0 114324642 T T C C T T T T T T T T T T T T T T T T
3 chr3_114327808 0 114327808 G G G G G G G G G G G G G G G G A G G G
3 chr3_114330976 0 114330976 C C C C C C C C C C C C C C C C T T C C
3 chr3_114331127 0 114331127 C C C C C C C C C C C C T T T T T T C C
3 chr3_114332594 0 114332594 C C C C C C C C T T T T C C C C C C C C
3 chr3_114333438 0 114333438 C C C C C C C C T T T T C C C C C C C C
3 chr3_114333498 0 114333498 A A A A A T A A A A A A A A A A A A A A
3 chr3_114336237 0 114336237 A A A A A C A A A A A A A A A A A A A A
3 chr3_114341759 0 114341759 G G A A G G G G G G G G G G G G G G G G
3 chr3_114343092 0 114343092 G G G G G G G G G G G G G G A G G G G G
3 chr3_114343439 0 114343439 G G G G G G G G G G A A G G G G G G G G
3 chr3_114348258 0 114348258 A A A A A A A A A A A A A C A A A A A A
3 chr3_114349855 0 114349855 G G G G G G G G G G G G A G G G G G G G
3 chr3_114351490 0 114351490 G G G G G G G G G G G G A G G G A G G G
3 chr3_114351909 0 114351909 A A C C C C A C C C C C C C C C C C C C
3 chr3_114356323 0 114356323 G G G G C G G G G G G G G G G G G G G G
3 chr3_114357872 0 114357872 A A A A A A A A A A A A A A A A C C A A
3 chr3_114360076 0 114360076 A A A A A A A A A A A A A C A A A A A A
3 chr3_114362208 0 114362208 G G G G G G G G G G G G G G C G G G G G
3 chr3_114364494 0 114364494 G G A A A A G G G G G G G G G G G G G G
3 chr3_114367745 0 114367745 G G G G G G G G A A A A G G G G A G G G
3 chr3_114368231 0 114368231 A A A A A A A C A A A A A A A A A A A A
3 chr3_114370433 0 114370433 T T T T T T T T C C C C T T T T T T T T
3 chr3_114372816 0 114372816 A A A A A A A A T T A A A A A A A A A A
3 chr3_114384680 0 114384680 G G G G G G G G C G C C G G G G G G G G
3 chr3_114388567 0 114388567 G G G G G G G G A A A A G G G G G G G G
3 chr3_114390281 0 114390281 T T T T T T T T T T T T C C C C C C T T
3 chr3_114391031 0 114391031 G G G G G G G G G G G G A G G G G G G G
3 chr3_114391609 0 114391609 G G G G G G G G G G G G G G A A G G G G
3 chr3_114399159 0 114399159 C C C C C C C C C C G G C C C C C C C C
3 chr3_114411530 0 114411530 G G G G A G G G G G G G G G G G G G G G
3 chr3_114417497 0 114417497 C C T T C C C C C C C C C C C C C C C C
3 chr3_114419181 0 114419181 G G G G G G G G G G G G G G A G G G G G
3 chr3_114420955 0 114420955 T T T T T T T T T T T T T T C T T T T T
3 chr3_114425650 0 114425650 G G G G G G G G C C C C G G G G G G G G
3 chr3_114433786 0 114433786 G G A A G G G G G G G G G G G G G G G G
3 chr3_114438772 0 114438772 G G G G G G G G G G G G A G G G G G G G
3 chr3_114445453 0 114445453 G G G G G G G G A G G G G G G G G G G G
3 chr3_114445508 0 114445508 G G G G G G G G C C C C G G G G G G G G
3 chr3_114446542 0 114446542 C C C T C C C C C C C C C C C C C C C C
3 chr3_114448079 0 114448079 A A A A A A A A A A A A A G A A A A A A
3 chr3_114448182 0 114448182 G G G G G G A G G G G G G G G G G G G G
3 chr3_114449733 0 114449733 T T T T C T T T T T T T T T T T T T T T
3 chr3_114452406 0 114452406 G G A G A G G G G G G G G G G G A A G G
3 chr3_114452663 0 114452663 C C C C C C C C C C C C C C C C C G C C
3 chr3_114455728 0 114455728 G G G G G G G G A G A A A A G G A A G G
3 chr3_114457005 0 114457005 G G A G G G G G G G G G G G G G G G G G
3 chr3_114464555 0 114464555 G G G G A G G G G G G G G G G G G G G G
3 chr3_114465039 0 114465039 G G G G G G G G A A A A G G G G G G G G
3 chr3_114465773 0 114465773 G G G G G G G G G G G G A G G G A A G G
3 chr3_114466825 0 114466825 G G G G G G G G G G G G A G G G G G G G
3 chr3_114468446 0 114468446 G G G G G G G G G G G G G G G G G T G G
3 chr3_114470546 0 114470546 G G G G G G G G A G G G G G G G G G G G
3 chr3_114470795 0 114470795 G G G G G G G G G G G G G G G G A A G G
3 chr3_114476223 0 114476223 C C C T C C C C C C C C C C C C C C C C
3 chr3_114478185 0 114478185 C C C T C C C C C C C C C C C C C C C C
3 chr3_114478623 0 114478623 G G T T T T G G T T T T T T T T T T G G
3 chr3_114479649 0 114479649 C C C C C C C C C C C C A C C C C C C C
3 chr3_114482589 0 114482589 C C C C C C C C T T T T C C C C C C C C
3 chr3_114484256 0 114484256 A A G G G G A A G G G G G G G G G G A A
3 chr3_114484828 0 114484828 A A A A A A A A A T A A A A A A A A A A
3 chr3_114485538 0 114485538 T T T T T T T T C C C C T T T T T T T T
3 chr3_114487290 0 114487290 T T T T C T T T T T T T T T T T T T T T
3 chr3_114489457 0 114489457 A A A G G G A A A A A A A A A A A A A A
3 chr3_114489593 0 114489593 G G G G G G G G G G G G G G G G A A G G
3 chr3_114490245 0 114490245 C C C C C C C C T T T T T T T T T T C C
3 chr3_114490727 0 114490727 G G G G A G G G G G G G G G G G G G G G
3 chr3_114491745 0 114491745 T T T T T T T T C T T T T T T T T T T T
3 chr3_114492270 0 114492270 A A A A A A A A C C C C A A A A A A A A
3 chr3_114494082 0 114494082 C C C C C C C C C C C C C T C C C C C C
3 chr3_114494461 0 114494461 A A G G G G G G G G G G G G G G G G G G
3 chr3_114494843 0 114494843 C C C T C C C C C C C C C C C C C C C C
3 chr3_114495208 0 114495208 A A G G G G G G G G G G G G G G G G G G
3 chr3_114496893 0 114496893 G G G G G G G G G G G G A G G G G G G G
3 chr3_114501505 0 114501505 T T T T T T T T T T T T T T T T C T T T
3 chr3_114503384 0 114503384 A G G G G G G G G G G G G G G G G G G G
3 chr3_114505246 0 114505246 C C C C C C C C A A A A C C C C C C C C
3 chr3_114520936 0 114520936 A G A A A A A A A A A A A A A A A A A A
3 chr3_114525859 0 114525859 A A A A A A A A A A A A A A A A A C A A
3 chr3_114535204 0 114535204 G G G G G G G G G G G G G G G G A G G G
3 chr3_114536918 0 114536918 A A A A A A A G A A A A A A A A A A G G
3 chr3_114538442 0 114538442 C C C C C C C C C C C C C C C C T T C C
3 chr3_114544879 0 114544879 A A A A A A A C A A A A A A A A A A C C
3 chr3_114545020 0 114545020 G G A A A G G G G G G G G G G G G G G G
3 chr3_114551243 0 114551243 G G G G G G A G G G G G G G G G G G A A
3 chr3_114552229 0 114552229 G G G G G G G G A A A A G G G G G G A A
3 chr3_114565869 0 114565869 C C C C C C C C C C C C C T C C C C C C
3 chr3_114570094 0 114570094 T T T T T T T T C T C C T T T T T T T T
3 chr3_114570279 0 114570279 T T T T T T T T G T G G T T T T T T T T
3 chr3_114570345 0 114570345 C C C C C C C C C T C C C C C C C C C C
3 chr3_114571663 0 114571663 G G G G G G G G G G G G A G G G G G G G
3 chr3_114576310 0 114576310 G G G G G G G G A G G G G G G G G G G G
3 chr3_114585443 0 114585443 A G G G G G G G G G G G G G G G G G G G
3 chr3_114586273 0 114586273 C C C C C C C C G G G G C C C C C C C C
3 chr3_114586629 0 114586629 T T T T T T T T T T T T T T T T C T T T
3 chr3_114590403 0 114590403 C C C C C C C C C T C C C C C C C C C C
3 chr3_114606076 0 114606076 C C C C C C C C T T C C C C C C C C C C
3 chr3_114610336 0 114610336 A A A A A G A A A G A A A A A A A A A A
3 chr3_114613081 0 114613081 T T T T T T T T C T T T T T T T T T T T
3 chr3_114613326 0 114613326 A A A A A A A A G G G G A A A A A A A A
3 chr3_114620988 0 114620988 G G G G G G G G A A A A G G G G G G G G
3 chr3_114626466 0 114626466 C C C C C C C C C T T T C C C C C C C C
3 chr3_114633546 0 114633546 G G A A A A A A A A A A A A A A A A A A
3 chr3_114633790 0 114633790 G G G G G G G G A A A A G G G G G G G G
3 chr3_114634784 0 114634784 C C C C C C C C C G C C C C C C C C C C
3 chr3_114635053 0 114635053 A A A A A A A A A A A A T T A A A A A A
3 chr3_114643061 0 114643061 G G A A A A G G G G G G G G G G G G G G
3 chr3_114652410 0 114652410 T T T T T T T T T T T T T T T T C C T T
3 chr3_114655812 0 114655812 C C C C C C C C T T T T C C C C C C C C
3 chr3_114656069 0 114656069 A A A A A A A A A A A A A A C C A A A A
3 chr3_114657135 0 114657135 C C C C C C C C C C C C C T C C C C C C
3 chr3_114684256 0 114684256 A A A A A A A A A A A A A A G G A A A A
3 chr3_114691902 0 114691902 C C T T T T T T T T T T T T T T T T T T
3 chr3_114697566 0 114697566 A A A A A A G G A A A A A A A A A A A A
3 chr3_114699443 0 114699443 A A A A A A A A A A A A A A G G A A A A
3 chr3_114701388 0 114701388 A A A A A A A A A A A A A G A A A A A A
3 chr3_114707245 0 114707245 C C C C G G C C C C C C C C C C C C C C
3 chr3_114719428 0 114719428 C C C C C C C C T T T T C C C C C C C C
3 chr3_114722538 0 114722538 C T T T T T T T T T T T T T T T T T T T
3 chr3_114724764 0 114724764 A A A A A A A A A A A A A A G G A A A A
3 chr3_114739946 0 114739946 G G G G G G G G A G A A G G G G G G G G
3 chr3_114740455 0 114740455 C C C C C C C C C C C C C C T T C C C C
3 chr3_114755814 0 114755814 G G G G G T G G G G G G G G G G G G G G
3 chr3_114757592 0 114757592 C C C C C C C C C T C C C C C C C C C C
3 chr3_114759143 0 114759143 G G A A A A G G G G G G G G G G G G G G
3 chr3_114760725 0 114760725 G G G G G G G G G G G G G G A A G G G G
3 chr3_114764817 0 114764817 A A A A A A A A A A A A A A G G A A A A
3 chr3_114773270 0 114773270 A A A A A A A A G G G G A A A A A A A A
3 chr3_114781749 0 114781749 G G G G G G G G A A A A G G G G G G G G
3 chr3_114781890 0 114781890 G G G G G G G G G G G G G G G G C C G G
3 chr3_114791537 0 114791537 T T T T T T T T C C C C T T T T T T T T
3 chr3_114792003 0 114792003 A A A A A A A A G G G G A A A A A A A A
3 chr3_114792118 0 114792118 A A A A A A A A G G G G A A A A A A A A
3 chr3_114807429 0 114807429 T T G G G G T T T T T T T T T T T T T T
3 chr3_114808642 0 114808642 G G A A A A G G G G G G G G G G G G G G
3 chr3_114820349 0 114820349 C C C C C C C C G G G G C C C C C C C C
3 chr3_114824570 0 114824570 C C C C C C C C C C C C C G C C C C C C
3 chr3_114828715 0 114828715 G G G G G G G G G G G G A G G G G G G G
3 chr3_114840355 0 114840355 G G G G G G G G G G G G C G G G G G G G
3 chr3_114845219 0 114845219 A A A A A A A A G G G G A A A A A A A A
3 chr3_114849532 0 114849532 T T C C T T T T T T T T T T T T T T T T
3 chr3_114855594 0 114855594 T T T T T T T T T T T T T T T T C T T T
3 chr3_114855762 0 114855762 T T C C C C T T C C C C T T C C C C T T
3 chr3_114857157 0 114857157 C C C C C C C C A A A A C C C C C C C C
3 chr3_114867450 0 114867450 C C C C C C C C C C C C C C T T C C C C
3 chr3_114868635 0 114868635 A A G G G G A A G G G G G G G G G G A A
3 chr3_114874840 0 114874840 T T T T T T T T C C C C T T T T T T T T
3 chr3_114875687 0 114875687 C C C C C C C C C C C C C C C C T T C C
3 chr3_114879685 0 114879685 C C C C C C C C T T T T C C C C C C C C
3 chr3_114881775 0 114881775 T T T T T T T T C C C C T T T T T T T T
3 chr3_114883112 0 114883112 T T T T T T T T T T T T T T C C T T T T
3 chr3_114891210 0 114891210 T T T T T T T T A A A A T T T T T T T T
3 chr3_114891645 0 114891645 G G G G G G A G G G G G G G G G G G G G
3 chr3_114894787 0 114894787 G G G G G G G G G G G G A G G G G G G G
3 chr3_114897438 0 114897438 G G G G G G G G G G G G G G G G A G G G
3 chr3_114900619 0 114900619 G G G G G T G G G G G G G G G G G G G G
3 chr3_114901728 0 114901728 G G G G G G G G G G G G A A A A G G G G
3 chr3_114902050 0 114902050 C C T T C C C C C C C C C C C C C C C C
3 chr3_114902062 0 114902062 G G G G G G G G A A A A G G G G G G A A
3 chr3_114904149 0 114904149 T T T T C C T T T T T T T T T T T T T T
3 chr3_114906072 0 114906072 A A A A A A A A A G G G A A A A A A A A
3 chr3_114908629 0 114908629 G G G G G G G T G G G G G G G G G G G G
3 chr3_114909096 0 114909096 T T T T C C T T T T T T T T T T T T T T
3 chr3_114909354 0 114909354 T T T T T T T T G G G G T T T T T T T T
3 chr3_114909944 0 114909944 G G G G G G G G A G G G G G G G G G G G
3 chr3_114910377 0 114910377 C C C C C C C C C C C C C T C C C C C C
3 chr3_114911665 0 114911665 C C C C C C C C T T T T C C C C C C C C
3 chr3_114912508 0 114912508 A C C C C C C C C C C C C C C C C C C C
3 chr3_114921089 0 114921089 A A A A A A A A G G G G A A A A A A A A
3 chr3_114921625 0 114921625 C C C C C C C C C C C C C C C C A A C C
3 chr3_114927665 0 114927665 A A A A A A A A G G G G A A A A A A A A
3 chr3_114932511 0 114932511 C C C C C C C C C C C C C T C C C C C C
3 chr3_114943580 0 114943580 A A A A A A A A A A A A A A A A T T A A
3 chr3_114944565 0 114944565 C C C C C T C C C C C C C C C C C C T T
3 chr3_114948739 0 114948739 C C C C C C C C C C C C C C G G C C C C
3 chr3_114949342 0 114949342 G G A A G G G G G G G G G G G G G G G G
3 chr3_114950488 0 114950488 G G G G G G G G C C C C G G G G G G G G
3 chr3_114953455 0 114953455 A A A A G G A A A A A A A A A A A A A A
3 chr3_114953620 0 114953620 T T T T T T T T A T T T T T T T T T T T
3 chr3_114955745 0 114955745 C C C C C C C C C C C C C T C C C C C C
3 chr3_114958579 0 114958579 A A A A A A A A A A A A A G A A A A A A
3 chr3_114965980 0 114965980 C G C C C C C C C C C C C C C C C C G G
3 chr3_114967028 0 114967028 C C C C C C C C C C C C T T C C C C C C
3 chr3_114967034 0 114967034 G G G G G G G G G G G G G G G G A G G G
3 chr3_114967382 0 114967382 G G G G G G G G C C C C G G G G G G G G
3 chr3_114968328 0 114968328 C C C C C C C C A C C C C C C C C C C C
3 chr3_114969851 0 114969851 T T C C C C T T T T T T T T T T T T T T
3 chr3_114971517 0 114971517 C C T T T T C C T T T T T T T T T T C C
3 chr3_114972473 0 114972473 C C T T T T C C T T T T T T T T T T C C
3 chr3_114979912 0 114979912 G G A A G G G G G G G G G G G G G G G G
3 chr3_114980638 0 114980638 C C T T C C C C T T T T T T C C C C C C
3 chr3_114986120 0 114986120 G G G G G G G G A G G G G G G G G G G G
3 chr3_114987074 0 114987074 C C C C T T C C C C C C C C C C C C C C
3 chr3_114987094 0 114987094 A A A A A A A A A A A A G G A A A A A A
3 chr3_114987311 0 114987311 G G G G G G G G A A A A G G G G G G G G
3 chr3_114988888 0 114988888 G G G G G G G G A A A A G G G G G G G G
3 chr3_114988973 0 114988973 C C A A A C C C C C C C C C C C C C C C
3 chr3_114991441 0 114991441 G G G G G G G G G G G G A G G G G G G G
3 chr3_114993852 0 114993852 G G G G A G G G G G G G G G G G G G G G
3 chr3_114997203 0 114997203 C C C C C T C C C C C C C C T T C C C C
3 chr3_114997387 0 114997387 C C C C C C C C C C C C C C C C A A C C
3 chr3_114997503 0 114997503 G G G G A G G G G G G G G G G G G G G G
3 chr3_114999914 0 114999914 C C C C C T C C C C C C C C C C C C C C
3 chr3_115001599 0 115001599 T T T T T T T T T T T T T T C C T T T T
3 chr3_115004579 0 115004579 C C C C C C C C A A A A C C C C C C C C
3 chr3_115006884 0 115006884 G G A A G G G G G G G G G G G G G G G G
3 chr3_115007684 0 115007684 C C C C C C C C C C C C C C C C T T C C
3 chr3_115008993 0 115008993 G G G G G G G G C C C C G G G G G G G G
3 chr3_115014419 0 115014419 C C C C C C C C A C C C C C C C C C C C
3 chr3_115015445 0 115015445 C T C C C C C C C C C C C C C C C C C C
3 chr3_115018627 0 115018627 A A A A A A A A A G A A A A A A A A A A
3 chr3_115021328 0 115021328 T T T T T T T T C C C C T T T T T T T T
3 chr3_115022898 0 115022898 T T T T T T T T C C C C T T T T T T T T
3 chr3_115024319 0 115024319 G G G G G G G G A G G G G G G G G G G G
3 chr3_115026090 0 115026090 A A A A A A A A G G G G A A A A A A A A
3 chr3_115026160 0 115026160 G G G G G G G G G G G G G G A A G G G G
3 chr3_115026169 0 115026169 C C C C C C C C C C C C C T C C C C C C
3 chr3_115033860 0 115033860 C C C C C C C T C C C C C C C C C C C C
3 chr3_115038651 0 115038651 C C C C C C C T C C C C C C C C C C C C
3 chr3_115039387 0 115039387 G G G G G G G G G G G G A G G G G G G G
3 chr3_115042471 0 115042471 G G A A G G G G G G G G G G G G G G G G
3 chr3_115045860 0 115045860 T T T T T T T T C C C C T T T T T T T T
3 chr3_115046121 0 115046121 G G G G G G G G G T T T G G G G G G G G
3 chr3_115052918 0 115052918 A A A A A A A A A A A A A G A A A A A A
3 chr3_115064287 0 115064287 T T T T T T T T C C C C T T T T T T T T
3 chr3_115064457 0 115064457 C C C C C C C C C C C C C C C C T T C C
3 chr3_115065663 0 115065663 C C C C C C C C G G G G C C C C C C C C
3 chr3_115067730 0 115067730 C C C C C C C C C C C C C C A A C C C C
3 chr3_115068171 0 115068171 T T C T C T T T C C C C C C C C C C T T
3 chr3_115069210 0 115069210 C C C C C C C C C C T T C C C C C C C C
3 chr3_115072901 0 115072901 T T T T T T T T C C C C T T T T C C T T
3 chr3_115074306 0 115074306 A A A A A G A A A A A A A A A A A A A A
3 chr3_115079698 0 115079698 T T T T C C T T C C C C T T C C T T T T
3 chr3_115081703 0 115081703 T T T T T T T T C T T T T T T T T T T T
3 chr3_115091711 0 115091711 C C C C C C C C C C C C C C T T C C C C
3 chr3_115092811 0 115092811 C C C C C C C C C C C C T T C C C C C C
3 chr3_115099067 0 115099067 T T T T T T T T C C C C T T T T T T T T
3 chr3_115099699 0 115099699 A A A A A A A A G G G G A A A A A A A A
3 chr3_115102027 0 115102027 C C C C C C C C T T T T C C C C C C C C
3 chr3_115104047 0 115104047 G G G G G G G G A G G G G G G G G G G G
3 chr3_115107027 0 115107027 A A A A A A A A A A A A A A A A A G A A
3 chr3_115114918 0 115114918 C C C C C C C C T T T T C C C C C C C C
3 chr3_115117746 0 115117746 C C C C C C C C C C C C A C C C C C C C
3 chr3_115118779 0 115118779 G G G G G G G G A A A A G G G G G G G G
3 chr3_115119375 0 115119375 G G G G G G A G G G G G G G G G G G G G
3 chr3_115119491 0 115119491 C C C C C C C C C T C C C C C C C C C C
3 chr3_115122479 0 115122479 C C C C C C C C C C C C T T C C C C C C
3 chr3_115122829 0 115122829 G G A A G G G G G G G G G G G G G G G G
3 chr3_115124457 0 115124457 T T C C C T T T T T T T T T T T T T T T
3 chr3_115124464 0 115124464 G G G G G G G G G G A A G G G G G G G G
3 chr3_115130162 0 115130162 A A G G G G A A G G G G G G G G G G A A
3 chr3_115133064 0 115133064 G G G G G G G G G G G G G G G G A A G G
3 chr3_115134525 0 115134525 C C C C C C C C C C C C T T C C C C C C
3 chr3_115136099 0 115136099 C C C C C C C C C C C C C C T T C C C C
3 chr3_115142153 0 115142153 G G G G G G G G G G G G G G G G A A G G
3 chr3_115145565 0 115145565 A A A A A A A A A A A A G G A A A A A A
3 chr3_115153734 0 115153734 G G G G G G G G G G T T G G G G G G G G
3 chr3_115157813 0 115157813 G G A G A G G G G G G G G G G G G G G G
3 chr3_115159866 0 115159866 C C C C C C C C C C C C A C C C C C C C
3 chr3_115159881 0 115159881 G G G G G G G G G G G G G G G G A G G G
3 chr3_115160498 0 115160498 A A G G G G A A G G G G G G G G G G A A
3 chr3_115166022 0 115166022 C T C T C T T T C C C C C C C C C C T T
3 chr3_115169493 0 115169493 C G G G G G G G G G G G G G G G G G G G
3 chr3_115170845 0 115170845 G G G G G G G G G G G G A G G G G G G G
3 chr3_115172639 0 115172639 T T T T T T T T C C C C T T T T T T T T
3 chr3_115172995 0 115172995 G G G G G G G G G G G G A G G G G G G G
3 chr3_115178261 0 115178261 C C C C C C C C C C C C C T C C C C C C
3 chr3_115178698 0 115178698 G G G G G G G G A A A A G G G G G G G G
3 chr3_115180105 0 115180105 C C T T T T C C T T T T T T T T T T T T
3 chr3_115183647 0 115183647 C C C T C C C C C C C C C C C C C C C C
3 chr3_115185501 0 115185501 C C C C C C C C T T T T C C C C C C C C
3 chr3_115189235 0 115189235 C C C T C C C C C C C C C C C C C C C C
3 chr3_115189365 0 115189365 A A A A A A A A A A A A G G A A A A A A
3 chr3_115189946 0 115189946 A A A A A A A A A A A A A T A A A A A A
3 chr3_115192049 0 115192049 G G G G G G G G G G G G A G G G G G G G
3 chr3_115195747 0 115195747 C C C C C C C G C C C C C C C C C C C C
3 chr3_115202348 0 115202348 G G G G G G G G A A A A A A A A A A G G
3 chr3_115204593 0 115204593 A A A A A A A A A A A A G G A A A A A A
3 chr3_115205161 0 115205161 C C T T T T C C C C C C C C C C C C C C
3 chr3_115210791 0 115210791 G G G G G G G G C C C C G G G G G G G G
3 chr3_115211496 0 115211496 T T T T T T T T C C C C T T T T T T T T
3 chr3_115212947 0 115212947 C C C C C C C C T T T T C C C C C C C C
3 chr3_115221445 0 115221445 C C C C C C C C C C C C C T C C C C C C
3 chr3_115222129 0 115222129 G G G G G G G G G G G G G G G G A A G G
3 chr3_115225571 0 115225571 C C C C C C C C C C C C C G C C C C C C
3 chr3_115226416 0 115226416 C C C C C C C C T T T T C C T T C C C C
3 chr3_115226865 0 115226865 G G G G G G G G A G G G G G G G G G G G
3 chr3_115227082 0 115227082 C C C C C C C C C C C C T T C C C C C C
3 chr3_115227810 0 115227810 C C C C C C C C C C C C C T C C C C C C
3 chr3_115230892 0 115230892 A A A G G G A A A A A A A A A A A A A A
3 chr3_115234732 0 115234732 C C C T C T C C C C C C C C C C C C C C
3 chr3_115234900 0 115234900 G G G G G G G G A A A A G G G G G G A A
3 chr3_115237796 0 115237796 C C T T T T C C C C C C C C C C C C C C
3 chr3_115239576 0 115239576 A G G G G G G G A A A A G G G G G G A A
3 chr3_115254145 0 115254145 G G G G G G G G G G G G G G G G A A G G
3 chr3_115259905 0 115259905 C C C T T T C C C C C C C C C C C C C C
3 chr3_115266345 0 115266345 G G A G G G G G G G G G G G G G G G G G
3 chr3_115267881 0 115267881 C C C C C C C C C C C C C C T T C C C C
3 chr3_115268001 0 115268001 G G G G G G G G C C C C G G G G G G G G
3 chr3_115287263 0 115287263 A A A A A A A A G G G G A A A A A A A A
3 chr3_115288353 0 115288353 C C C C C C C T C C C C C C C C C C C C
3 chr3_115289644 0 115289644 C C C C C T C C C C C C C C C C C C C C
3 chr3_115290012 0 115290012 G G A A A A G G G G G G G G G G G G G G
3 chr3_115296016 0 115296016 C C C C C T C C C C C C C C C C C C C C
3 chr3_115301718 0 115301718 G G G G G G G G G G G G G G A A G G G G
3 chr3_115318846 0 115318846 G G G G G G G T G G G G G G G G G G G G
3 chr3_115322041 0 115322041 A A A A A A A A G G A A A A A A A A A A
3 chr3_115326557 0 115326557 C C C C C C C C G G G G C C C C C C C C
3 chr3_115327139 0 115327139 C C C C C C C C C C C C T T C C C C C C
3 chr3_115330076 0 115330076 G G G G A A G G G G G G A G G G G G G G
3 chr3_115334079 0 115334079 T T T T T T T T T T T T A T T T T T T T
3 chr3_115336375 0 115336375 G G G G G G G G A A A A G G G G G G G G
3 chr3_115346263 0 115346263 G G G G G T G G G G G G G G G G G G G G
3 chr3_115350218 0 115350218 G G G G A G G G G G G G G G G G G G G G
3 chr3_115353382 0 115353382 G G G G G G G G G G G G G G G G A A G G
3 chr3_115355325 0 115355325 C C C C C C C C T T T T C C C C C C C C
3 chr3_115356315 0 115356315 T T C C C C C C C C C C C C C C C C T T
3 chr3_115357604 0 115357604 G G G G G G G G G G A A G G G G G G G G
3 chr3_115362912 0 115362912 C C C C C T C C C C C C C C C C C C C C
3 chr3_115365558 0 115365558 A A G G G G A A G G G G G G G G G G A A
3 chr3_115372275 0 115372275 T T T T T T T T T T T T G T T T T T T T
3 chr3_115373401 0 115373401 A A A A A A A A A G A A A A A A A A A A
3 chr3_115374325 0 115374325 G G G G G G G G A A A A G G G G G G G G
3 chr3_115374874 0 115374874 A A A A A A A A C C C C A A A A A A A A
3 chr3_115377722 0 115377722 A A A G A A A A A A A A A A A A A A A A
3 chr3_115379826 0 115379826 T T T T T T T T G G G G T T T T T T T T
3 chr3_115381954 0 115381954 C C C C C C C C C C T T C C C C C C C C
3 chr3_115385830 0 115385830 C C C C C C C C C C C C C C C G C C C C
3 chr3_115387005 0 115387005 C C C C T T C C C C C C C C C C C C C C
3 chr3_115394135 0 115394135 C C C C C C C C G G G G C C C C C C C C
3 chr3_115397456 0 115397456 G G G G G G G G G G G G G G A G G G G G
3 chr3_115398668 0 115398668 G G G G G G G G G G G G G G G G A G G G
3 chr3_115399785 0 115399785 C C C C C C C T C C C C C C C C C C C C
3 chr3_115409760 0 115409760 C C C C C C C C G G G G C C C C C C C C
3 chr3_115409857 0 115409857 C C C C T T C C C C C C C C C C C C C C
3 chr3_115416249 0 115416249 C C C C C C C C C C C C C T C C C C C C
3 chr3_115420672 0 115420672 G G G G G G G G G G A A G G G G G G G G
3 chr3_115420813 0 115420813 G G G G G G G G G G G G A G G G G G G G
3 chr3_115424879 0 115424879 C C C C C C C C C T T T C C C C C C C C
3 chr3_115426456 0 115426456 C T C C C C T T C C C C C C C C C C T T
3 chr3_115430887 0 115430887 C C C C C C T T C C C C C C C C C C C C
3 chr3_115431124 0 115431124 G G A A A G G G G G G G A A A A A A G G
3 chr3_115436661 0 115436661 C C C C C C C C C C C C C C C C C T C C
3 chr3_115443877 0 115443877 C T C C C C T T C C C C C C C C C C C C
3 chr3_115447382 0 115447382 G G G G G G G G A G A A G G G G G G G G
3 chr3_115451040 0 115451040 T T T T T T T T T T T T A T T T T T T T
3 chr3_115452136 0 115452136 C C C C C C C C C C C C C C T T C C C C
3 chr3_115452810 0 115452810 G G A G A A G G G G G G G G G G G G G G
3 chr3_115462989 0 115462989 G G G G G G G G G G G G G G A A G G G G
3 chr3_115463686 0 115463686 C C C T C C C C C C C C C T C C C C C C
3 chr3_115475628 0 115475628 G G G G A G G G G G G G G G G G G G G G
3 chr3_115477131 0 115477131 A A A A A A A A A A A A A A A A A G A A
3 chr3_115480536 0 115480536 C T C C C C C C C C C C C C C C C C T T
3 chr3_115481902 0 115481902 C T T T T T C C T T T T T T T T T T T T
3 chr3_115483332 0 115483332 A A A A A A A A A A A A A A C C A A A A
3 chr3_115484033 0 115484033 G G G G G G G G A A A A G G G G G G G G
3 chr3_115487703 0 115487703 G G G G G G G G G G G G G G A A G G G G
3 chr3_115488722 0 115488722 G G A G G G G G G G G G G G G G G G G G
3 chr3_115493313 0 115493313 A A A A A G A A A A A A A A A A A A A A
3 chr3_115504534 0 115504534 T T C C C C T T T T T T T T T T T T T T
3 chr3_115514241 0 115514241 G G G G G G G G G G G G G G C C G G G G
3 chr3_115514729 0 115514729 A A A A A A A A A A A A A A G G A A A A
3 chr3_115516092 0 115516092 G G G G G G G G G G G G G G C C G G G G
3 chr3_115516907 0 115516907 C C C T C C C C C C C C C C C C C C C C
3 chr3_115517132 0 115517132 C C C C C C C C T T T T C C C C C C C C
3 chr3_115517231 0 115517231 T T T T T T T T G G G G T T T T T T T T
3 chr3_115522250 0 115522250 C C C G G G C C C C C C C C C C C C C C
3 chr3_115523666 0 115523666 A A A A A A A A A A A A A A A A A G A A
3 chr3_115524908 0 115524908 G G C G C C G G G G G G G G G G G G G G
3 chr3_115532981 0 115532981 G G G G G G G G A A A A G G G G G G G G
3 chr3_115533098 0 115533098 T T T T T T T T T T T T T T T T C C T T
3 chr3_115533346 0 115533346 T T T T T T T T C C C C T T T T T T T T
3 chr3_115541395 0 115541395 C C C C C C C C C C C C T T C C C C C C
3 chr3_115544311 0 115544311 A A A A A G A A A A A A A A A A A A A A
3 chr3_115546126 0 115546126 G G G G G G G G A G A A G G G G G G G G
3 chr3_115546389 0 115546389 C C C C C T C C C C C C C C C C C C C C
3 chr3_115546658 0 115546658 G G G G G G G G G G G G G G G G A G G G
3 chr3_115546748 0 115546748 T T T T T T T T C C C C T T T T T T T T
3 chr3_115550527 0 115550527 G G G G G G G G G G G G G G A A G G G G
3 chr3_115551865 0 115551865 C C C C C C C C T T T T C C C C C C C C
3 chr3_115553970 0 115553970 C T C C C C C C C C C C C C C C C C T T
3 chr3_115554546 0 115554546 T T T T T T T T A T T T T T T T T T T T
3 chr3_115556913 0 115556913 A A A A A A A A G G G G A A A A A A A A
3 chr3_115568784 0 115568784 T T T T T T T T C C C C T T T T T T T T
3 chr3_115569823 0 115569823 C T T T T T T T T T T T T T T T T T C C
3 chr3_115575456 0 115575456 T T C T T T T T T T T T T T T T T T T T
3 chr3_115576506 0 115576506 T T T T T T T T C C C C T T T T T T T T
3 chr3_115577301 0 115577301 G G G G G G G G G G G G C G G G G G G G
3 chr3_115581211 0 115581211 A A G G G G A A A A A A A A A A A A A A
3 chr3_115586638 0 115586638 A A G G G G A A A A A A A A A A A A A A
3 chr3_115587606 0 115587606 T T T T T T T T T T T T C T T T T T T T
3 chr3_115587733 0 115587733 T T T T T T T T C C C C C C T T T T T T
3 chr3_115591454 0 115591454 G G G G G G G G G G G G G G A A G G G G
3 chr3_115598348 0 115598348 G G G G G G G G C C C C G G G G G G G G
3 chr3_115599635 0 115599635 T T C C C C T T C C C C C C C C C C T T
3 chr3_115600448 0 115600448 G G G G G G G G C C C C G G G G G G G G
3 chr3_115603709 0 115603709 T T T T T T T T T T T T C C C C T T T T
3 chr3_115605562 0 115605562 C C C C C C C C C C C C C T C C C C C C
3 chr3_115606644 0 115606644 G G G G G G G G A A A A G G G G G G G G
3 chr3_115607585 0 115607585 C C C C C T C C C C C C C C C C C C C C
3 chr3_115609611 0 115609611 A A A A A A A A A A G G A A A A A A A A
3 chr3_115610157 0 115610157 C C T T C C C C C C C C C C C C C C C C
3 chr3_115610406 0 115610406 T T T T T T T T T T T T T T T T C C T T
3 chr3_115610478 0 115610478 C C T T C C C C C C C C C C C C C C C C
3 chr3_115616745 0 115616745 C C C C C C C C C C C C A A A A A A C C
3 chr3_115619619 0 115619619 C C G G G G C C G G G G G G G G G G C C
3 chr3_115619931 0 115619931 T T T T T T T T T T T T C C T T T T T T
3 chr3_115620136 0 115620136 C C C C C C C C C C C C C C C C C T C C
3 chr3_115631684 0 115631684 T T T T C T T T T T T T T T T T T T T T
3 chr3_115635420 0 115635420 T T T T C T T T T T T T T T T T T T T T
3 chr3_115640473 0 115640473 C C G G G G C C G G G G G G G G G G C C
3 chr3_115646873 0 115646873 T T T T T T T T T T T T T T T T C C T T
3 chr3_115649979 0 115649979 A A A C C C A A A A A A A A A A A A A A
3 chr3_115652268 0 115652268 C C C C C T C C C C C C C C C C C C C C
3 chr3_115653121 0 115653121 A A G G G G A G G G G G G G G G G G A A
3 chr3_115653525 0 115653525 G G G G G G G G G G G G A A A A A A G G
3 chr3_115657017 0 115657017 C C C C C C C C C C C C C C C C C T C C
3 chr3_115657574 0 115657574 A A A A A A A A A A G G A A A A A A A A
3 chr3_115657884 0 115657884 G G G G A G G G G G G G G G G G G G G G
3 chr3_115658042 0 115658042 C C C C C C T T C C C C C C C C C C C C
3 chr3_115659314 0 115659314 G G G G G G A G G G G G G G G G G G G G
3 chr3_115659864 0 115659864 C C G G G G G G G G G G G G G G G G C C
3 chr3_115662927 0 115662927 T T T T T T T T T T T T C C T T T T T T
3 chr3_115663364 0 115663364 C C C C C C C C C C C C C C C C T T C C
3 chr3_115669110 0 115669110 G G G G G G G G G G G G A A A A G G G G
3 chr3_115674473 0 115674473 T T T T T T T T C T C C T T T T T T T T
3 chr3_115685006 0 115685006 C C C T C T C C C C C C C C C C C C C C
3 chr3_115685904 0 115685904 C C C T C T C C C C C C C C C C C C C C
3 chr3_115685948 0 115685948 C C C C C C C C T T T T C C C C C C C C
3 chr3_115686225 0 115686225 G G G G G G G G C C C C G G G G G G G G
3 chr3_115688093 0 115688093 C C C C C C C C C C C C C C C C C T C C
3 chr3_115690648 0 115690648 A A A A A A A A C C C C A A A A A A A A
3 chr3_115692586 0 115692586 G G G G A G G G G G G G G G G G G G G G
3 chr3_115694782 0 115694782 A A G G G G G G G G G G G G G G G G A A
3 chr3_115697523 0 115697523 C C C C C C C C C C C C C T C C C C C C
3 chr3_115704970 0 115704970 G G A G G G G G G G G G G G G G G G G G
3 chr3_115705056 0 115705056 G G G G G G A G G G G G G G G G G G G G
3 chr3_115707061 0 115707061 C C C C C C T T C C C C C C C C C C C C
3 chr3_115719593 0 115719593 G G G G G G G G A G G G G G G G G G G G
3 chr3_115720489 0 115720489 G G A G G G G G G G G G G G G G G G G G
3 chr3_115723642 0 115723642 T T T T T T T T C C C C T T T T T T T T
3 chr3_115723787 0 115723787 C C C C C C C C T T T T C C C C C C C C
3 chr3_115728443 0 115728443 C C C C C C C C C C C C C T C C C C C C
3 chr3_115729600 0 115729600 C C C C C C C C C C C C C C C G C C C C
3 chr3_115729664 0 115729664 A A A A A A A A A A A A A G A A A A A A
3 chr3_115731880 0 115731880 G G G G G G G G G G G G G G G G A A G G
3 chr3_115737021 0 115737021 C C C C C C C C C C C C C C C T C C C C
3 chr3_115739280 0 115739280 G T T T T T T T T T T T T T T T T T T T
3 chr3_115740043 0 115740043 A A G G G G G G A A A A A G G G A A A A
3 chr3_115749165 0 115749165 C C C C C C C C C C C C C C C C C T C C
3 chr3_115752055 0 115752055 C C C C C C C C C C C C C C C C A A C C
3 chr3_115754210 0 115754210 C C T T T T T T T T T T T T T T T T C C
3 chr3_115758122 0 115758122 A T A A A A A A A A A A A A A A A A A A
3 chr3_115760264 0 115760264 G G G G G G G G C G G G G G G G G G G G
3 chr3_115761966 0 115761966 G G G G G G G G T T T T G G G G G G G G
3 chr3_115763071 0 115763071 A A A G A A A A A A A A A A A A A A A A
3 chr3_115765283 0 115765283 T T T T T T T T G T T T T T T T T T T T
3 chr3_115766023 0 115766023 G G G G G G G G G G G G A A A G A A G G
3 chr3_115768289 0 115768289 T T T T T T T T A T T T T T T T T T T T
3 chr3_115770839 0 115770839 C C C C C C C C C C C C C T C C C C C C
3 chr3_115771220 0 115771220 C C C C C C C C C C C C T T C C C C C C
3 chr3_115772511 0 115772511 G G G G G G G G G G G G G G A A G G G G
3 chr3_115774786 0 115774786 A A A A A A A A G G G G A A A A A A A A
3 chr3_115774990 0 115774990 T T A A A A T T A A A A A A A A A A T T
3 chr3_115779771 0 115779771 T T T T T T T T C T T T T T T T T T T T
3 chr3_115783605 0 115783605 C C C C C C C C C C C C C C G G G G C C
3 chr3_115789694 0 115789694 C C G G G G G G G G G G G G G G G G C C
3 chr3_115791595 0 115791595 A A G G G G G G G G G G G G G G G G A A
3 chr3_115799615 0 115799615 C C C T C C C C C C C C C C C C C C C C
3 chr3_115804485 0 115804485 T T C C C C C C C C C C C C C C C C C C
3 chr3_115808042 0 115808042 C C C C C C C C T T T T C C C C C T C C
3 chr3_115814835 0 115814835 G G G G G G G G G G G G G G G G A G G G
3 chr3_115820084 0 115820084 C C C C C C C C C C C C C C C T C C C C
3 chr3_115824043 0 115824043 C C C C C C C C C C C C C C C T C C C C
3 chr3_115826031 0 115826031 C C C C C C C C C C C C C C C C C T C C
3 chr3_115827104 0 115827104 G G G G G T G G G G G G G G G G G G G G
3 chr3_115828364 0 115828364 C C C C C C C C C C C C C C T T C C C C
3 chr3_115829306 0 115829306 T T A A T T T T T T T T T T T T T T T T
3 chr3_115837214 0 115837214 A A A A A A A A T T T T A A A A A A A A
3 chr3_115837715 0 115837715 C C C C C T C C C C C C C C C C C C C C
3 chr3_115838695 0 115838695 G G G G G G G G G G G G G G G G A A G G
3 chr3_115849064 0 115849064 T T C C C C C T C C C C C C C C C C C C
3 chr3_115851384 0 115851384 C C C C C C C C C C C C T T C C T T C C
3 chr3_115852130 0 115852130 G G G G G G G G G G G G G G G G A G G G
3 chr3_115852405 0 115852405 G G A G A G G G G G G G G G G G G G G G
3 chr3_115852710 0 115852710 G G G G A G G G G G G G G G G G G G G G
3 chr3_115856402 0 115856402 T T T T T T T T T T T T C T T T T T T T
3 chr3_115858158 0 115858158 C C C C C C C C C C C C C C C G C C C C
3 chr3_115858286 0 115858286 C C C C C C C C T T T T C C C C C C C C
3 chr3_115858973 0 115858973 G G G G G G G G G G G G G G T T G G G G
3 chr3_115859718 0 115859718 C C C C C C C C C C C C C T C C C C C C
3 chr3_115861550 0 115861550 G G G G G G G G G G G G C G C C G G G G
3 chr3_115863466 0 115863466 G G G G G G G G A G G G G G G G G G G G
3 chr3_115866194 0 115866194 A A A A A G A A A A A A A A A A A A A A
3 chr3_115874674 0 115874674 C C C C C C C C C T T T C T C C C C C C
3 chr3_115884305 0 115884305 G G G G A G G G G G G G G G G G G G G G
3 chr3_115889404 0 115889404 C C C C C C C C C T C T C C C C C C C C
3 chr3_115889799 0 115889799 C C C C C C C T C C C C C C C C C C C C
3 chr3_115893981 0 115893981 C C C C C C C C C T C T C C C C C C C C
3 chr3_115893984 0 115893984 G G G G G G G G A G A G G G G G G G G G
3 chr3_115901468 0 115901468 G G G G G G G G G G G G A A A A G G G G
3 chr3_115909514 0 115909514 A A A A A A A A A C A C A A A A A A A A
3 chr3_115911553 0 115911553 T T T T T T T T G G G G T T T T T T T T
3 chr3_115912065 0 115912065 C C A C A C C C C C C C C C C C C C C C
3 chr3_115912523 0 115912523 G G G G A G G G G G G G G G G G G G G G
3 chr3_115912801 0 115912801 T T C C C C C C C C C C C C C C C C C C
3 chr3_115942358 0 115942358 T T T T T T T T C C C C T T T T T T T T
3 chr3_115949124 0 115949124 C C C C C C C C C C C C C C C T C C C C
3 chr3_115951253 0 115951253 C C C C C C C C C T C T C C C C C C C C
3 chr3_115952936 0 115952936 T T T T T T T T C C C C T T T T T T T T
3 chr3_115956955 0 115956955 G G G G G G A G G G G G G G G G G G G G
3 chr3_115958095 0 115958095 C C C C C C C C C C C C T T C C C C C C
3 chr3_115959149 0 115959149 C T T T T T T T T T T T T T T T T T C C
3 chr3_115962216 0 115962216 G G G G G G G G A G A G G G G G G G G G
3 chr3_115966862 0 115966862 G G G G G G G G A A A A G G G G G G G G
3 chr3_115972528 0 115972528 T T T T T T T T T T T T C T T T T T T T
3 chr3_115972603 0 115972603 G G G G G G G G G G G G G G G G A A G G
3 chr3_115974291 0 115974291 T T T T G T T T T T T T T T T T T T T T
3 chr3_115975605 0 115975605 C C C C C C C C C C C C C T T T T T C C
3 chr3_115979779 0 115979779 A A A A A A A A G G G G A A A A A A A A
3 chr3_115983866 0 115983866 A A A A A A A A A A A A C C A A A A A A
3 chr3_115989342 0 115989342 A A A G G G A A A A A A A A A A A A A A
3 chr3_115990019 0 115990019 C C C C C T C C C C C C C C C C C C C C
3 chr3_115991168 0 115991168 C C C C C C C C T T T T C C C C C C C C
3 chr3_115991929 0 115991929 T T T T T T T T C C C C T T T T T T T T
3 chr3_115992989 0 115992989 G G G G G G A A G G G G G G G G G G G G
3 chr3_115998014 0 115998014 T T C C C C C C C C C C C C C C C C C C
3 chr3_115998649 0 115998649 C C C C T T C C C C C C C C C C C C C C
3 chr3_116000799 0 116000799 T T C C C C T T C C C C C C C C C C T T
3 chr3_116001131 0 116001131 C C C C C C C C A A A A C C C C C C C C
3 chr3_116001863 0 116001863 A A A A A A A A G G G G A A A A A A A A
3 chr3_116009278 0 116009278 T T T T T T T T T T T T C C T T T T T T
3 chr3_116009836 0 116009836 C C C C C C C C C C C C C C A C C C C C
3 chr3_116011081 0 116011081 A A G G G G A A G G G G G G G G G G A A
3 chr3_116014426 0 116014426 A G G G G G G G G G G G G G G G G G G G
3 chr3_116017038 0 116017038 G G G G G G G G G G G G G G A A G G G G
3 chr3_116019519 0 116019519 C C C C C C C C C T C C C C C C C C C C
3 chr3_116020464 0 116020464 A A G G G G A A G G G G G G A A G G A A
3 chr3_116021890 0 116021890 G G G G G G G G T T T T G G G G G G G G
3 chr3_116022788 0 116022788 G G G G G G G G G G G G G G G G A A G G
3 chr3_116022857 0 116022857 G G A A G G G G G G G G G G G G G G G G
3 chr3_116023776 0 116023776 G G T T G T G G G G G G G G G G G G G G
3 chr3_116025158 0 116025158 T T T T T T T T G G G G T T T T T T T T
3 chr3_116027418 0 116027418 C C C C C G C C C C C C C C C C C C C C
3 chr3_116031232 0 116031232 G G G G G G G G G G G G G G G G A A G G
3 chr3_116032399 0 116032399 A A A A A A A A A A A A T T A A A A A A
3 chr3_116032950 0 116032950 G G G G G G G G A A A A G G G G G G G G
3 chr3_116035233 0 116035233 A A G G G G A A G G G G G G G G G G A A
3 chr3_116035736 0 116035736 T T T T T T T T C C C C T T T T T T T T
3 chr3_116035754 0 116035754 C C C C C C C C C C C C C C T T C C C C
3 chr3_116035858 0 116035858 T T T T T T T T C C C C T T T T T T T T
3 chr3_116043145 0 116043145 G G G G A G G G G G G G G G G G G G G G
3 chr3_116044228 0 116044228 C C C C C C C C C C C C C T C C C C C C
3 chr3_116048878 0 116048878 G G G G G G G G G G G G G G A A G G G G
3 chr3_116049941 0 116049941 C C C C C C C C T T T T C C C C C C C C
3 chr3_116050943 0 116050943 C G C C C C C C C C C C C C C C C C C C
3 chr3_116051622 0 116051622 G G G G G G A A G G G G G G G G G G G G
3 chr3_116052609 0 116052609 C C C C C C C C C C C C T T C C C C C C
3 chr3_116063412 0 116063412 C G G G G G G G G G G G G G G G G G G G
3 chr3_116064495 0 116064495 C C C C T T C C C C C C C C C C C C C C
3 chr3_116066463 0 116066463 T T T T T T T T T T T T C C C C T T T T
3 chr3_116078433 0 116078433 A A A A A A A A A A A A C C C C C C A A
3 chr3_116085365 0 116085365 A A G G G G G G A A A A G G G G G G G G
3 chr3_116094023 0 116094023 G G A G G G G G G G G G G G G G G G G G
3 chr3_116095555 0 116095555 A A A A A A A A A A A A A A C C A A A A
3 chr3_116096817 0 116096817 A A G G G G A A G G G G G G G G G G A A
3 chr3_116097657 0 116097657 C C C C C C C C T T T T C C C C C C C C
3 chr3_116098616 0 116098616 G G G G G G G G A A A A G G G G G G G G
3 chr3_116099071 0 116099071 C C C C C C C C C C C C C T C C C C C C
3 chr3_116100395 0 116100395 T T T T C C T T T T T T T T T T T T T T
3 chr3_116102314 0 116102314 T T C C C C T T C C C C C C C C C C C C
3 chr3_116106187 0 116106187 C C C C C C T T C C C C C C C C C C C C
3 chr3_116108812 0 116108812 C C C C C C C C C C C C T T C C C C C C
3 chr3_116110449 0 116110449 C C C C C T C C C C C C C C C C C C C C
3 chr3_116117738 0 116117738 A A A A A A A A G G G G A A A A A A A A
3 chr3_116117912 0 116117912 A A A A T T A A A A A A A A A A A A A A
3 chr3_116124247 0 116124247 A A G G G G A A G G G G G G G G G G G G
3 chr3_116128151 0 116128151 A G G G G G G G G G G G G G G G G G G G
3 chr3_116130339 0 116130339 C T C C C C C C T T T T C C C C C C C C
3 chr3_116138916 0 116138916 G G G G G G G G A G A A G G G G G G G G
3 chr3_116138943 0 116138943 T T T T T T T T G T T T T T T T T T T T
3 chr3_116142832 0 116142832 C C C C C C C C C G C C C C C C C C C C
3 chr3_116147369 0 116147369 T T T T T T T T A A A A T T T T T T T T
3 chr3_116152113 0 116152113 T T T T T T T T C C C C T T T T T T T T
3 chr3_116152557 0 116152557 G G G G A A G G G G G G G G G G G G G G
3 chr3_116157753 0 116157753 G G G G G G G G G G G G G T G G G G G G
3 chr3_116158798 0 116158798 C C G G C C C C C C C C C C C C C C C C
3 chr3_116160775 0 116160775 G G G G G G G G A G A A G G G G G G G G
3 chr3_116160793 0 116160793 G G A G A A G G G G G G G G G G G G G G
3 chr3_116161890 0 116161890 T T T T T T T T C T T T T T T T T T T T
3 chr3_116164446 0 116164446 A A A A A A A A A C A A A A A A A A A A
3 chr3_116170136 0 116170136 C C C C C T C C C C C C C C C C C C C C
3 chr3_116170663 0 116170663 C C C C C C C C T T T T C C C C C C C C
3 chr3_116173136 0 116173136 G G G G A G G G G G G G G G G G G G G G
3 chr3_116174815 0 116174815 G G G G G G G G G G G G G G G G A G G G
3 chr3_116176460 0 116176460 T T T T C T T T T T T T T T T T T T T T
3 chr3_116180949 0 116180949 C C C C C C C C C C C C C C C T C C C C
3 chr3_116197378 0 116197378 C C T T C T C C C C C C C C C C C C C C
3 chr3_116197861 0 116197861 C C C C C C C C T T T T C C C C C C C C
3 chr3_116200425 0 116200425 G G G G C G G G G G G G G G G G G G G G
3 chr3_116202150 0 116202150 G G G G A G G G G G G G G G G G G G G G
3 chr3_116202613 0 116202613 C C C C C G C C C C C C C C C C C C C C
3 chr3_116206100 0 116206100 T T T T C T T T T T T T T T T T T T T T
3 chr3_116206912 0 116206912 G G G G G G G G A A A A G G G G G G G G
3 chr3_116207137 0 116207137 C C C C C C C C C C C C C C C T C C C C
3 chr3_116207767 0 116207767 G G T T T T G G T T T T T T T T T T G G
3 chr3_116210876 0 116210876 A A A A A A A A A A A A A A A A A G A A
3 chr3_116212181 0 116212181 A A A A A A A A G G G G A A A A A A A A
3 chr3_116214634 0 116214634 T T T T T T T T T T T T T T T T C C T T
3 chr3_116217218 0 116217218 G G G G G G G G A A A A G G G G G G G G
3 chr3_116225255 0 116225255 G G G G G G G G G G G G C G G G G G G G
3 chr3_116225847 0 116225847 C C C C C C C C G G G G C C C C C C C C
3 chr3_116226810 0 116226810 C C C C C C C C C C C C C C C C T T C C
3 chr3_116229547 0 116229547 G G G G G G G G G G G G G G G G A G G G
3 chr3_116250334 0 116250334 G G G G G G G G G G G G G G G G A G G G
3 chr3_116261970 0 116261970 G G G G G G G G G G G G G T G G G G G G
3 chr3_116272327 0 116272327 C C C C C C C C C C C C C C T T C C C C
3 chr3_116274203 0 116274203 G G A A A A G G G G G G G G G G G G G G
3 chr3_116274659 0 116274659 C C T T T T C C T T T T T T T T T T C C
3 chr3_116280731 0 116280731 C C C C C C C C C C C C C T C C C C C C
3 chr3_116290880 0 116290880 A A A A A A A A G G G G A A A A A A A A
3 chr3_116291711 0 116291711 C C C C T T C C C C C C C C C C C C C C
3 chr3_116293257 0 116293257 C C A A C C C C C C C C C C C C C C C C
3 chr3_116299934 0 116299934 A A G G G G A A A A A A A A A A A A A A
3 chr3_116302894 0 116302894 C C C C C C C C C C C C C T C C C C C C
3 chr3_116314975 0 116314975 G G G G G G G G A A A A G G G G G G G G
3 chr3_116320616 0 116320616 G G G G G G G G C C C C G G G G G G G G
3 chr3_116373458 0 116373458 G G G G G G G G G G A A G G G G G G G G
3 chr3_116382308 0 116382308 T T T T C T T T T T T T T T T T T T T T
3 chr3_116385685 0 116385685 G G G G G G G G G G G G G T G G G G G G
3 chr3_116385755 0 116385755 T T T T T T T T G G G G T T T T T T T T
3 chr3_116387811 0 116387811 A A A A A C A A A A A A A A A A A A A A
3 chr3_116390113 0 116390113 G G G G G G G G G G G G A G G G G G G G
3 chr3_116398909 0 116398909 C T C C C C T T T T T T C C C C C C T T
3 chr3_116405090 0 116405090 G G G G G G G G G G G G A G G G G G G G
3 chr3_116409808 0 116409808 G G G G G G G G A A A A G G G G G G G G
3 chr3_116412787 0 116412787 G G G G G G G G A G G G G G G G G G G G
3 chr3_116433691 0 116433691 G G G G G G G G G G G G G G C C G G G G
3 chr3_116447857 0 116447857 A A A A A A A A G G G G A A A A A A A A
3 chr3_116450331 0 116450331 G G A A G G G G G G G G G G G G G G G G
3 chr3_116454350 0 116454350 A A G G A A A A A A A A A A A A A A A A
3 chr3_116459032 0 116459032 G G G G G G G G G G G G A G G G G G G G
3 chr3_116473599 0 116473599 T T T T T T T T G G G G T T T T T T T T
3 chr3_116474884 0 116474884 G G G G G G G G G G G G A G G G G G G G
3 chr3_116482664 0 116482664 C C C C C C C C C C C C C C C T C C C C
3 chr3_116487149 0 116487149 T T T T T T T T T T T T T T T T C T T T
3 chr3_116487448 0 116487448 A A C C C C A A C C C C C C C C C C A A
3 chr3_116493365 0 116493365 G G G G G G G G A A A A G G G G G G G G
3 chr3_116500300 0 116500300 G G G G G G G G G G T T G G G G G G G G
3 chr3_116521161 0 116521161 A A A A A A A A A A A A A G A A A A A A
3 chr3_116522565 0 116522565 G G G G G G G G G G G G G G A A G G G G
3 chr3_116528295 0 116528295 A A G G G G A A G G G G G G G G G G A A
3 chr3_116529828 0 116529828 G G G G G G G G G G G G G G G T G G G G
3 chr3_116530407 0 116530407 A A G G G G A A G G G G G G G G G G A A
3 chr3_116539189 0 116539189 G G G G G G A G G G G G G G G G G G G G
3 chr3_116554819 0 116554819 G G G G A G G G G G G G G G G G G G G G
3 chr3_116558211 0 116558211 C C C C C C C C T T T T C C C C C C C C
3 chr3_116560072 0 116560072 C C C C C C C C C C T T C T C C C C C C
3 chr3_116575824 0 116575824 T T C C C T T T T T T T T T T T T T T T
3 chr3_116576927 0 116576927 A A G G G G A A G G G G G G G G G G A A
3 chr3_116582221 0 116582221 T T T T C T T T T T T T T T T T T T T T
3 chr3_116587254 0 116587254 G G A G G G G G G G G G G G G G G G G G
3 chr3_116591993 0 116591993 T T T T T T T T C C C C T T T T T T T T
3 chr3_116593381 0 116593381 G G G G G G G G A A A A G G G G G G G G
3 chr3_116597893 0 116597893 C C C C C C C C C C C C T T C C C C C C
3 chr3_116607059 0 116607059 C C C C C C C C C C C C C C C C T T C C
3 chr3_116610596 0 116610596 C C C T C C C C C C C C C C C C C C C C
3 chr3_116611927 0 116611927 A A A A A G A A A A A A A A A A A A A A
3 chr3_116613032 0 116613032 G G A G A G G G G G G G G G G G G G G G
3 chr3_116613811 0 116613811 G G G G G G A G G G G G G G G G G G G G
3 chr3_116614217 0 116614217 C C C C C C C C C C T T C C C C C C C C
3 chr3_116615400 0 116615400 A C C C C C C C C C C C C C C C C C A A
3 chr3_116616639 0 116616639 G G G G G G G G A A G G G G G G G G G G
3 chr3_116620818 0 116620818 G G G G G G G G G G G G G G C G G G G G
3 chr3_116624170 0 116624170 G G A G A G G G G G G G G G A G G G G G
3 chr3_116624595 0 116624595 G G G G G G G G G G G G G G G G A G G G
3 chr3_116631039 0 116631039 C C C C C T C C C C C C C C C C C C C C
3 chr3_116634878 0 116634878 A A G G G G A A G G G G G G G G G G A A
3 chr3_116635558 0 116635558 C C C C C C C C C C C C C C C T C C C C
3 chr3_116638999 0 116638999 C C C C C C C C C C C C C T C C C C C C
3 chr3_116639405 0 116639405 G G G G G G G G T T T T G G G G G G G G
3 chr3_116641189 0 116641189 T T C C C C T T T T T T T T T T T T T T
3 chr3_116652320 0 116652320 T T T T C T T T T T T T T T T T T T T T
3 chr3_116657621 0 116657621 G G G G G G G G A G G G G G G G G G G G
3 chr3_116679203 0 116679203 T T T T T T T T G G G G T T T T T T T T
3 chr3_116679287 0 116679287 C C C C C C C C C C C C T T T T T T C C
3 chr3_116683665 0 116683665 G G A G G G G G G G G G G G G G G G G G
3 chr3_116683957 0 116683957 G G G G G G G G C C C C G G G G G G G G
3 chr3_116684686 0 116684686 T T C C C T T T T T T T T T T T T T T T
3 chr3_116689857 0 116689857 C C C C C C C C C C C C A A C C C C C C
3 chr3_116695784 0 116695784 C C C C C C C C C C C C C C T T C C C C
3 chr3_116697656 0 116697656 A A G G G G G G G G G G G G G G G G G G
3 chr3_116699133 0 116699133 G G G G G G G G A G A G G G G G G G G G
3 chr3_116699206 0 116699206 C C C C C C C C C C C C C C G G C C C C
3 chr3_116704545 0 116704545 C C T T T T C C C C C C C C C C C C C C
3 chr3_116708097 0 116708097 G G G G G G G G G G G G G G G G A G G G
3 chr3_116710889 0 116710889 C C C C C C C T C C C C C C C C C C C C
3 chr3_116711720 0 116711720 G G G G G G G G G G G G G G A A G G G G
3 chr3_116726961 0 116726961 G G G G G G G G G G G G G G T T G G G G
3 chr3_116727198 0 116727198 A A A A G G A A A A A A A A A A A A A A
3 chr3_116731776 0 116731776 A G G G G G A G G G G G G G G G A A G G
3 chr3_116732901 0 116732901 C C G G G G C C G G G G G G G G G G C C
3 chr3_116736217 0 116736217 C C C C C C C C C C C C C C T T C C C C
3 chr3_116738302 0 116738302 C C C C A C C C C C C C C C C C C C C C
3 chr3_116742840 0 116742840 C C C C C C C C C C C T C C C C C C C C
3 chr3_116742892 0 116742892 A A A A A A A A A T A A A A A A A A A A
3 chr3_116747714 0 116747714 C C C C C C C C C C C C T T C C C C C C
3 chr3_116755366 0 116755366 C C C C C C C C C C C C C C A A C C C C
3 chr3_116756885 0 116756885 A A G G G G A A A G G G G G G G G G A A
3 chr3_116760117 0 116760117 C C C C C C C C C C C C C T C C C C C C
3 chr3_116764587 0 116764587 T T C C C C C T C C C C C C C C C C C C
3 chr3_116772135 0 116772135 G G G G G G G G G G G G A G G G G G G G
3 chr3_116776199 0 116776199 C C C C C C C C C T C T C C C C C C C C
3 chr3_116780821 0 116780821 G G G G G G G G A G G G G G G G G G G G
3 chr3_116783159 0 116783159 G G G G G G G G A A A A G G G G G G G G
3 chr3_116789069 0 116789069 G G G G G G G G A A A A G G G G G G G G
3 chr3_116806534 0 116806534 C C G G C C C C C C C C C C C C C C C C
3 chr3_116814612 0 116814612 C C T T T T C C C C C C C C C C C C C C
3 chr3_116819472 0 116819472 G G A A A A G G G G G G G G G G G G G G
3 chr3_116825868 0 116825868 T T C C C C T T T T T T C C C C C C T T
3 chr3_116832485 0 116832485 G G G G G G G G G G G G G G A G G G G G
3 chr3_116833476 0 116833476 T T T T T T T T T T T T T T T T C C T T
3 chr3_116835092 0 116835092 C C C C C C C C C C C C G G C C C C C C
3 chr3_116838965 0 116838965 G G G G G G G G G G G G A G G G G G G G
3 chr3_116841276 0 116841276 C C G G G G C G G G G G G G G G G G C C
3 chr3_116845249 0 116845249 T T T T T T T T T T T T T T C T T T T T
3 chr3_116845439 0 116845439 G G G G G G G G G G G G G G G G A A G G
3 chr3_116846614 0 116846614 T T T T T T T T T T T T T T T T C T T T
3 chr3_116848397 0 116848397 G G A G G G G G G G G G G G G G G G G G
3 chr3_116853616 0 116853616 T T T T T T T T T T T T T T T T C C T T
3 chr3_116858151 0 116858151 G G G G A A G G G G G G G G G G G G G G
3 chr3_116863217 0 116863217 G G G G G G G G G G G G A A G G G G G G
3 chr3_116873394 0 116873394 G G G G G G A G G G G G G G G G G G G G
3 chr3_116875868 0 116875868 C C C C C C C C A A A A C C C C C C C C
3 chr3_116879927 0 116879927 T T T T T T T T T T T T T T C C T T T T
3 chr3_116881957 0 116881957 T T G G T T T T T T T T T T T T T T T T
3 chr3_116892746 0 116892746 C C T T T T C C C C C C C C C C C C C C
3 chr3_116893521 0 116893521 G G G G G G G G G G G G G T G G G G G G
3 chr3_116897429 0 116897429 C C C C C C C C C C C C T T C C C C C C
3 chr3_116905687 0 116905687 C C C C C C C C G G G G C C C C C C C C
3 chr3_116920456 0 116920456 C C T T T T C C C T T T C C C C C C C C
3 chr3_116920996 0 116920996 G G G G G G G G G G A G G G G G G G G G
3 chr3_116922076 0 116922076 G G A G G G G G G G G G G G G G G G G G
3 chr3_116922726 0 116922726 C C G G G G C C C C C C C C C C C C C C
3 chr3_116925974 0 116925974 A A C C C C A C C C C C C C C C C C A A
3 chr3_116927117 0 116927117 G G G G G G G T G G G G G G G G G G G G
3 chr3_116930505 0 116930505 T T T T T T T T G G G G T T T T T T T T
3 chr3_116934174 0 116934174 G G G G A G G G G G G G G G G G G G G G
3 chr3_116934213 0 116934213 C C C C C C C C C C C C C C T T C C C C
3 chr3_116951700 0 116951700 G T G G G G G G G G G G G G G G G G G G
3 chr3_116958221 0 116958221 A A A A A A A A A A A A A G A A A A A A
3 chr3_116960395 0 116960395 G G A G A A G G G G G G G G G G G G G G
3 chr3_116962460 0 116962460 A A A A A A A A A A A A A A A G A A A A
3 chr3_116976516 0 116976516 C C C C C C C C C C C C C C T T C C C C
3 chr3_116977544 0 116977544 C C T T T T C C C C C C C C C C C C C C
3 chr3_116979501 0 116979501 C C C C C T C C T T T T C C C C C C C C
3 chr3_116983364 0 116983364 C C C C C C C C C C C T C C C C C C C C
3 chr3_116990509 0 116990509 C C C C G G C C C C C C C C C C C C C C
3 chr3_117000004 0 117000004 T T T T T T T T C C C C T T T T T T T T
3 chr3_117001253 0 117001253 C C C C C C C G C C C C C C C C C C C C
3 chr3_117003137 0 117003137 C C C C C C C C T T T T C C C C C C C C
3 chr3_117003786 0 117003786 C C T T T T C C C C C C C C C C C C C C
3 chr3_117012734 0 117012734 A A A A A A A A A A A A A A A A C C A A
3 chr3_117016324 0 117016324 C C C C C C C C C C C C C T C C C C C C
3 chr3_117023282 0 117023282 G G G G G G G G A A A A G G G G G G G G
3 chr3_117023704 0 117023704 C C G G C C C C C C C C C C C C C C C C
3 chr3_117025409 0 117025409 C C C C C C C C C C C C T T C C C C C C
3 chr3_117031601 0 117031601 A A A A A A A A G G A A A A A A A A A A
3 chr3_117037585 0 117037585 G G G G G G G G G G G G G G A G G G G G
3 chr3_117045617 0 117045617 G G G G G G G G G G G G G G A A G G G G
3 chr3_117053651 0 117053651 C C C C C C C C C C C C C C C T C C C C
3 chr3_117057155 0 117057155 C C C C C C C C C C C C T T C C C C C C
3 chr3_117057545 0 117057545 C C C C C C C C C C C C A C C C C C C C
3 chr3_117069525 0 117069525 C C C C C C C C C C C C C G C C C C C C
3 chr3_117071916 0 117071916 T T T T T T T T T T G G T T T T T T T T
3 chr3_117073125 0 117073125 G G G G G G G G G G A A G G G G G G G G
3 chr3_117079575 0 117079575 C C C C C C C C C C C C C C C T C C C C
3 chr3_117079718 0 117079718 T T C C T T T T T T T T T T T T T T T T
3 chr3_117080186 0 117080186 A A A A A A A A A A T T A A A A A A A A
3 chr3_117082697 0 117082697 C C C C C C C C T T T T C C C C C C C C
3 chr3_117084364 0 117084364 A A A A A A A A C C C C A A A A A A A A
3 chr3_117097757 0 117097757 C C T T C C C C C C C C C C C C C C C C
3 chr3_117099916 0 117099916 G G G G G G G G G G G G G G A G G G G G
3 chr3_117104805 0 117104805 G G G G G G G G G G A A G G G G G G G G
3 chr3_117104953 0 117104953 A A T T T T A A T T T T T T T T T T A A
3 chr3_117105897 0 117105897 C C T T T T C C T T T T T T T T T T C C
3 chr3_117113809 0 117113809 T T T T T T T T T T T T T T T T C T T T
3 chr3_117118226 0 117118226 A A G G A A A A A A A A A A A A A A A A
3 chr3_117121710 0 117121710 A A A A A A A A G G G G A A A A A A A A
3 chr3_117122921 0 117122921 C C C C C C C C C C C C C C C T C C C C
3 chr3_117125968 0 117125968 G G G G G G G G G G G G A G A A G G G G
3 chr3_117127017 0 117127017 C C C C C C C C T T T T C C C C C C C C
3 chr3_117129060 0 117129060 A A A A A A A A G G G G A A A A A A A A
3 chr3_117138417 0 117138417 T T T T T T T T G G G G T T T T T T T T
3 chr3_117165762 0 117165762 T T T T T T T T C C C C T T T T T T T T
3 chr3_117169835 0 117169835 G G A A G G G G G G G G G G G G G G G G
3 chr3_117173234 0 117173234 C C C C C C C C C C C C C C G G G G C C
3 chr3_117178095 0 117178095 C C C C C C C C T T T T C C C C C C C C
3 chr3_117178287 0 117178287 C C C C C C C C C C C C C T C C C C C C
3 chr3_117191879 0 117191879 C C C C C C C C C C C C C T C C C C C C
3 chr3_117194348 0 117194348 A A T T A A A A A A A A A A A A A A A A
3 chr3_117204022 0 117204022 A A A A A A A A G G G G A A A A A A A A
3 chr3_117205267 0 117205267 T T T T T T T T C C C C T T T T T T T T
3 chr3_117206881 0 117206881 C C C C C C C C T T T T C C C C C C C C
3 chr3_117207948 0 117207948 C C G G G G C C C C C C C C C C C C C C
3 chr3_117214187 0 117214187 T T T T T T T T T T T T T T A T T T T T
3 chr3_117218825 0 117218825 T T T T T T T T T T T T T T C T T T T T
3 chr3_117226001 0 117226001 G G G G G G G G G G G G G G A G G G G G
3 chr3_117227224 0 117227224 T T T T T T T T T T T T G T T T T T T T
3 chr3_117227734 0 117227734 T T T T T T T T C C C C T T T T T T T T
3 chr3_117230640 0 117230640 G G G G G G G G A A G G G G G G G G G G
3 chr3_117240656 0 117240656 C C C C C C C C C C C C C C C T C C C C
3 chr3_117253369 0 117253369 G G G G A A G G G G G G G G G G G G G G
3 chr3_117258057 0 117258057 A A A A A A A A A A A A A A G G A A A A
3 chr3_117259550 0 117259550 A A A A G G A A A A A A A A A A A A A A
3 chr3_117262075 0 117262075 A A A A A A A A G G A A A A A A A A A A
3 chr3_117269204 0 117269204 A A G G G G A A A A A A G G G G A A A A
3 chr3_117274239 0 117274239 G G G G G G G G A A A A G G G G G G G G
3 chr3_117284133 0 117284133 T T T T T T T T T T T T T T C C T T T T
3 chr3_117289651 0 117289651 C C C C C C C C T T T T C C C C C C C C
3 chr3_117294471 0 117294471 C C C C C C C C C C C C C C C C T T C C
3 chr3_117294633 0 117294633 C C G G C C C C C C C C C C C C C C C C
3 chr3_117297015 0 117297015 G G G G G G G G A A A A G G G G G G G G
3 chr3_117303509 0 117303509 G G G G G G G G G G G G C G G G G G G G
3 chr3_117305467 0 117305467 A A A A A A A A G G G G A A A A A A A A
3 chr3_117307407 0 117307407 C C C C C C C C C C T T C C C C C C C C
3 chr3_117314183 0 117314183 T T T T T T T T C T T T T T T T T T T T
3 chr3_117315939 0 117315939 G G G G G G G G G G G G G G G G A A G G
3 chr3_117316312 0 117316312 A A A A A A A A G G G G A A A A A A A A
3 chr3_117319335 0 117319335 C C C C C C C C C C T T C C C C C C C C
3 chr3_117320885 0 117320885 C C C C T T C C C C C C C C C C C C C C
3 chr3_117326236 0 117326236 G G A A G G G G G G G G G G G G G G G G
3 chr3_117327778 0 117327778 C C C C C C C C C C C C C T C C C C C C
3 chr3_117329113 0 117329113 G G G G G G G G G G G G A G G G G G G G
3 chr3_117331566 0 117331566 A A G G G G A A G G G G G G G G G G A A
3 chr3_117332056 0 117332056 C C T T T T C C C C C C C C C C C C C C
3 chr3_117333287 0 117333287 A A C C C C A C C C C C C C C C C C A A
3 chr3_117333359 0 117333359 C C C C C T C C C C C C C C C C C C C C
3 chr3_117346095 0 117346095 A A A A A A A A G G G G A A A A A A A A
3 chr3_117348592 0 117348592 G G G G G G G G A A A A G G G G G G G G
3 chr3_117349363 0 117349363 A A A A A A A A A A A A G G A A A A A A
3 chr3_117349766 0 117349766 C T T T T T T T T T T T T T T T T T T T
3 chr3_117359638 0 117359638 T T T T G G T T T T T T T T T T T T T T
3 chr3_117360167 0 117360167 G G G G G G G G G G G T G G G G G G G G
3 chr3_117360659 0 117360659 G G G G G G G G G G G G G G A A G G G G
3 chr3_117365482 0 117365482 T T T T T T T T T T T T C T T T T T T T
3 chr3_117367261 0 117367261 A A G G A A A A A A A A A A A A A A A A
3 chr3_117369255 0 117369255 C C C C C C C C C C C C G G C C C C C C
3 chr3_117377162 0 117377162 C C C C C C C C C C C C C C C C A C C C
3 chr3_117385421 0 117385421 T T T T T T T T T T T T T T C C T T T T
3 chr3_117387375 0 117387375 T T T T T T T T T T T T T T T T A T T T
3 chr3_117388866 0 117388866 G G A A G G G G G G G G G G G G G G G G
3 chr3_117401321 0 117401321 C C C C C C C C C C C C C C C G C C C C
3 chr3_117401582 0 117401582 C C C C T T C C C C C C C C C C C C C C
3 chr3_117402572 0 117402572 G G G G A G G G G G G G G G G G G G G G
3 chr3_117410989 0 117410989 T T C C T T T T T T T T T T T T C T T T
3 chr3_117413243 0 117413243 T T T T C C T T T T T T T T T T T T T T
3 chr3_117416254 0 117416254 G G G G G G G G G G G G C C C G G G G G
3 chr3_117428582 0 117428582 T T T T T T T T T T T T C T T T T T T T
3 chr3_117435059 0 117435059 G G G G G G G G G G G G G G A G G G G G
3 chr3_117439028 0 117439028 A A A A A A A A G G G G A A A A A A A A
3 chr3_117439554 0 117439554 G G G G G G G G G G G G G G A A G G G G
3 chr3_117443380 0 117443380 G G G G A A G G G G G G G G G G G G G G
3 chr3_117444106 0 117444106 T T T T T T T T T T T T T T T T C C T T
3 chr3_117446428 0 117446428 C C C C C C C C C C C C C C C C T T C C
3 chr3_117462693 0 117462693 A A A A A A A A G G G G A A A A A A A A
3 chr3_117470462 0 117470462 G G G G G G G G G G G G G G G G A G G G
3 chr3_117474237 0 117474237 A A A A A A A A G G G G A A A A A A A A
3 chr3_117475018 0 117475018 G G G G G G C C G G G G G G G G G G G G
3 chr3_117475155 0 117475155 G G G G G G G G G G G G A G G G G G G G
3 chr3_117482840 0 117482840 C C C C C C C C C C C C C T C C C C C C
3 chr3_117488745 0 117488745 C T C C C C C C C C C C C C C C C C C C
3 chr3_117490345 0 117490345 G G G G G G G G T T T T G G G G G G G G
3 chr3_117491502 0 117491502 G G G G G G G G A A A A G G G G G G G G
3 chr3_117492567 0 117492567 G G G G G G G G G G G G G G G G C C G G
3 chr3_117501178 0 117501178 T T T T T T T T T T T T C T T T T T T T
3 chr3_117501986 0 117501986 G G G G G G G G A A A A G G G G G G G G
3 chr3_117505481 0 117505481 G G G G T T G G G G G G G G G G G G G G
3 chr3_117514009 0 117514009 A A C C C C A A A A A A A A A A A A A A
3 chr3_117515136 0 117515136 C C C C C C C C T T T T C C C C C C C C
3 chr3_117515488 0 117515488 A A G G A A A A A A A A A A A A A A A A
3 chr3_117517697 0 117517697 C C C C C C C C C C C C C C C C C T C C
3 chr3_117518739 0 117518739 T T C C C C T T T T T T C C C C C C T T
3 chr3_117519302 0 117519302 C C C C G G C C C C C C C C C C C C C C
3 chr3_117519322 0 117519322 G G G G G G G G A G G G G G G G G G G G
3 chr3_117519628 0 117519628 T T T T T T T T C C C C T T T T T T T T
3 chr3_117521303 0 117521303 C C C C C C C C C C C C C C G G C C C C
3 chr3_117521686 0 117521686 C C C C T T C C C C C C C C C C C C C C
3 chr3_117524140 0 117524140 G G G G G G G G G G G G A G G G G G G G
3 chr3_117531841 0 117531841 C C G G C C C C C C C C C C C C C C C C
3 chr3_117532413 0 117532413 T T T T T T T T T T T T T T A A T T T T
3 chr3_117536440 0 117536440 C C C C C C C C C C C C C T C C C C C C
3 chr3_117553101 0 117553101 C C C C C C C C C C C C T T T T T T C C
3 chr3_117555727 0 117555727 T T T T T T T T G G G G T T T T T T T T
3 chr3_117556882 0 117556882 G G A A G G G G G G G G G G G G G G G G
3 chr3_117563440 0 117563440 C C C C C C C C T T T T C C C C C C C C
3 chr3_117564073 0 117564073 C C C C C C C T C C C C C C C C C C C C
3 chr3_117571336 0 117571336 C C G G G G C C G G G G G G G G G G C C
3 chr3_117572326 0 117572326 A A A A A A A A A G A A A A A A A A A A
3 chr3_117573029 0 117573029 T T T T T T T T C C C C T T T T T T T T
3 chr3_117583019 0 117583019 A A A A A A A A G G G G A A A A A A A A
3 chr3_117585863 0 117585863 G G G G G G G G G G G G G G G G A G G G
3 chr3_117587658 0 117587658 G G G G G G G G G G G G A A A A A A G G
3 chr3_117587659 0 117587659 C C C C C C C C C C C C G G G G G G C C
3 chr3_117612599 0 117612599 G G G G G G G G G G G G T T T T T T G G
3 chr3_117616843 0 117616843 A A A A A A A A A A A A C C C C C C A A
3 chr3_117623136 0 117623136 C C C C C C C C T T T T T T T T T T C C
3 chr3_117624331 0 117624331 T T A A A A T T A A A A A A A A A A T T
3 chr3_117624956 0 117624956 C C C C C C C C C C C C C C G G C C C C
3 chr3_117626865 0 117626865 C C C C C C C C C T C C C C C C C C C C
3 chr3_117627997 0 117627997 G G A A A A G G A A A A A A A A A A G G
3 chr3_117628785 0 117628785 T T C C C C C C C C C C C C C C C C T T
3 chr3_117643966 0 117643966 T T T T T T T T C C C C T T T T T T T T
3 chr3_117649050 0 117649050 A A G G G G A A G G G G G G G G G G A A
3 chr3_117649673 0 117649673 C C C C C C C C C T C C C C C C C C C C
3 chr3_117667307 0 117667307 C C C C A A C C C C C C C C C C C C C C
3 chr3_117681674 0 117681674 C C T T C C C C C C C C C C C C C C C C
3 chr3_117683659 0 117683659 G G G G G G G G G G G G A A A A A A G G
3 chr3_117683792 0 117683792 G G G G G G G G A G G G G G G G G G G G
3 chr3_117699765 0 117699765 G G G G G G G G A G G G G G G G G G G G
3 chr3_117704107 0 117704107 T T T T T T T T T T T T G T T T T T T T
3 chr3_117725175 0 117725175 A A T T T T A A T T T T T T T T T T A A
3 chr3_117727008 0 117727008 T T T T T T T T C C C C C C C C C C T T
3 chr3_117729164 0 117729164 C C C C C C C C C C C C C C C C C T C C
3 chr3_117729467 0 117729467 C C T T T T C C T T T T T T T T T T C C
3 chr3_117731283 0 117731283 C C C C C C C C A C C C C C C C C C C C
3 chr3_117740485 0 117740485 A A A A A A A A G G G G A A A A A A A A
3 chr3_117752936 0 117752936 C C T T C C C C C C C C C C C C C C C C
3 chr3_117754698 0 117754698 G G G G G G G G G G G G G G G G A A G G
3 chr3_117755818 0 117755818 A A A A A A A A A A A A A A A T A A A A
3 chr3_117757901 0 117757901 C C C C C C C C G G G G C C C C C C C C
3 chr3_117758204 0 117758204 C C C C C C C C C C C C C C C T C C C C
3 chr3_117767746 0 117767746 A A A A A A A A A A A A A A A C A A A A
3 chr3_117767752 0 117767752 T T T T T T T T C C C C T T T T T T T T
3 chr3_117768265 0 117768265 C C C C C C C C T T T T C C C C C C C C
3 chr3_117773894 0 117773894 C C C C C C C C T T T T C C C C C C C C
3 chr3_117775885 0 117775885 G G G G C C G G G G G G G G G G G G G G
3 chr3_117779749 0 117779749 C C T T T T C C C C C C C C C C C C C C
3 chr3_117781938 0 117781938 G G G G G G G G G G G G A G G G G G G G
3 chr3_117783895 0 117783895 G G C C C C G G G G G G G G G G G G G G
3 chr3_117788708 0 117788708 C C C C C C C C C C C C C T C C C C C C
3 chr3_117802728 0 117802728 G G G G G G G G A G G G G G G G G G G G
3 chr3_117803477 0 117803477 G G G G G G G G G G A G G G G G G G G G
3 chr3_117809529 0 117809529 G G G G A A G G G G G G G G G G G G G G
3 chr3_117817084 0 117817084 C C G G G G C C G G G G G G G G G G C C
3 chr3_117820020 0 117820020 A A A A A A A A T T T T A A A A A A A A
3 chr3_117820060 0 117820060 G G G G A A G G G G G G G G G G G G G G
3 chr3_117820322 0 117820322 A A G G G G A G G G G G G G G G G G A A
3 chr3_117823218 0 117823218 G G T T T T G T T T T T T T T T T T T T
3 chr3_117823746 0 117823746 C C C C C C C C T T T T C C C C C C C C
3 chr3_117824407 0 117824407 T T T T T T T T T T T T T T C C T T T T
3 chr3_117826244 0 117826244 C C C C C C C C C T C C C C C C C C C C
3 chr3_117829836 0 117829836 G G G G G G G G G G G G G G G G A A G G
3 chr3_117836388 0 117836388 G G G G G G G G A G G G G G G G G G G G
3 chr3_117837399 0 117837399 C C A A C C C C C C C C C C C C C C C C
3 chr3_117838096 0 117838096 G G A A G G G G G G G G G G G G G G G G
3 chr3_117838606 0 117838606 A A A A A A A A A A A A A A A A T T A A
3 chr3_117842455 0 117842455 G G G G G G G G A A A A G G G G G G G G
3 chr3_117843123 0 117843123 A A A A A A A A A A A A G G A A G G A A
3 chr3_117847585 0 117847585 T T T T T T T T T T T T G G T T T T T T
3 chr3_117847702 0 117847702 T T C C C C C T C C C C T T C C C C T T
3 chr3_117858434 0 117858434 G G G G G G G G A G A A G G G G G G G G
3 chr3_117863253 0 117863253 A G G G G G G G G G G G G G G G G G G G
3 chr3_117878988 0 117878988 C C T T T T C C C C C C C C C C C C C C
3 chr3_117880728 0 117880728 C C C C C C C C C C C C T T C C C C C C
3 chr3_117890240 0 117890240 C C T T T T C C C C C C C C C C C C C C
3 chr3_117892007 0 117892007 G G G G G G G G G G A A G G G G G G G G
3 chr3_117895429 0 117895429 A A A A A A A A A A A A A G A A A A A A
3 chr3_117896853 0 117896853 C C C C C C C C C C C C C C C C G G C C
3 chr3_117900694 0 117900694 C C C C C C C C C C C C C C C C T T C C
3 chr3_117906450 0 117906450 C C T T T T C C C C C C C C C C C C C C
3 chr3_117908260 0 117908260 G G T T G G G G G G G G G G G G G G G G
3 chr3_117918519 0 117918519 G G A A G G G G G G G G G G G G G G G G
3 chr3_117927967 0 117927967 G G G G G G G G G G G G A A A A G G G G
3 chr3_117928613 0 117928613 A A A A A A A A A A A A A C A A A A A A
3 chr3_117930504 0 117930504 A A A A A A A A G G G G A A A A A A A A
3 chr3_117933847 0 117933847 G G G G G G G G A A G G G G G G G G G G
3 chr3_117936736 0 117936736 G G G G G G G G G G G G C G G G G G G G
3 chr3_117940228 0 117940228 T T T T T T T T C C C C T T T T T T T T
3 chr3_117940295 0 117940295 T T T T A A T T T T T T T T T T T T T T
3 chr3_117945647 0 117945647 G G G G G G G G C C C C G G G G G G G G
3 chr3_117948808 0 117948808 T T C C C C T T C C C C C C C C C C T T
3 chr3_117948867 0 117948867 G G G G G G G G C G G G G G G G G G G G
3 chr3_117950406 0 117950406 A A A A A A A A G G G G A A A A A A A A
3 chr3_117951015 0 117951015 C C T T T T C C C C C C C C C C C C T T
3 chr3_117963742 0 117963742 G G G G G G G G G G T T G G G G G G G G
3 chr3_117964609 0 117964609 A A A A A A A A A G G G A A A A A A A A
3 chr3_117974126 0 117974126 G G G G G G G G A G A A G G G G G G G G
3 chr3_117975986 0 117975986 C C C C C C C C G G G G C C C C C C C C
3 chr3_117979529 0 117979529 C C C C T T C C C C C C C C C C C C C C
3 chr3_117982378 0 117982378 A A A A A A A A A A A A A A T T A A A A
3 chr3_117995469 0 117995469 G G T T T T G G T T T T T T T T T T G G
3 chr3_117995630 0 117995630 G T G G G G G G G G G G G G G G G G G G
3 chr3_118003832 0 118003832 G T G G G G G G G G G G G G G G G G G G
3 chr3_118004621 0 118004621 A A A A A A A A C C C C A A A A A A A A
3 chr3_118007183 0 118007183 G G G G G G G G A A A A G G G G G G G G
3 chr3_118012232 0 118012232 C C C C C C C C C C C C C C T T C C C C
3 chr3_118034601 0 118034601 A A G G A A A A A A A A A A A A A A A A
3 chr3_118045490 0 118045490 A A A A A A A A A A A A A A G G A A A A
3 chr3_118063846 0 118063846 G G G G G G G G A A A A G G G G G G G G
3 chr3_118064647 0 118064647 G G A A A A G G G G G G G G G G G G G G
3 chr3_118064878 0 118064878 G G G G G G G G A G G G G G G G G G G G
3 chr3_118066715 0 118066715 A A A A A A A A A C A A A A A A A A A A
3 chr3_118071187 0 118071187 A A A A A A A A A A A A A A C C A A A A
3 chr3_118109380 0 118109380 G G G G G G G G G G G G A G G G G G G G
3 chr3_118110167 0 118110167 A A G G G G A A G G G G G G G G G G A A
3 chr3_118114257 0 118114257 T T G G T T T T T T T T T T T T T T T T
3 chr3_118114623 0 118114623 A A A A A A A A G G G G A A A A A A A A
3 chr3_118123089 0 118123089 C C C C C C C C C C C C T T C C C C C C
3 chr3_118123399 0 118123399 G G G G G G G G G G A A G G G G G G G G
3 chr3_118126625 0 118126625 T T T T T T T T C C C C T T T T T T T T
3 chr3_118129410 0 118129410 T T C C C C T T C C C C C C C C C C T T
3 chr3_118138246 0 118138246 C C C C C C C C T T T T C C C C C C C C
3 chr3_118138991 0 118138991 A A A A A A A A A C A A A A A A A A A A
3 chr3_118142514 0 118142514 C C C C C C C C C C A A C C C C C C C C
3 chr3_118143525 0 118143525 G G G G G G G G C G G G G G G G G G G G
3 chr3_118151484 0 118151484 C C C C C C C C C T C C C C C C C C C C
3 chr3_118163713 0 118163713 A A A A A A A A A C A A A A A A A A A A
3 chr3_118178155 0 118178155 G G G G G G G G G G G G G G A A G G G G
3 chr3_118185734 0 118185734 C C T T T T C C C C C C C C C C C C C C
3 chr3_118189685 0 118189685 A A A A A A A A A A A A A G A A A A A A
3 chr3_118197094 0 118197094 G G G G G G G G G G G G G G A A G G G G
3 chr3_118207235 0 118207235 T T T T T T T T T T T T T T T T G G T T
3 chr3_118213144 0 118213144 G G G G G G G G G G G G G G G G A A G G
3 chr3_118217090 0 118217090 T T T T C C T T T T T T T T T T T T T T
3 chr3_118217516 0 118217516 G G A A A A G G G G G G G G G G G G G G
3 chr3_118218423 0 118218423 G G A A A A G G A A A A A A A A A A G G
3 chr3_118223098 0 118223098 C C C C T T C C C C C C C C C C C C C C
3 chr3_118227392 0 118227392 T T T T T T T T C C C C T T T T T T T T
3 chr3_118230359 0 118230359 G G G G G G G G G G G G G G G G A G G G
3 chr3_118231196 0 118231196 G G G G G G G G G G G G G G G G A A G G
3 chr3_118236396 0 118236396 T T T T G G T T T T T T T T T T T T T T
3 chr3_118245327 0 118245327 G G A A A A G G A A A A A A A A A A G G
3 chr3_118256883 0 118256883 G G G G G G G G G G G G A A A A A A G G
3 chr3_118258888 0 118258888 T T C C C C T T C C C C C C C C C C T T
3 chr3_118258973 0 118258973 G G G G G G G G G G G G G G G G C C G G
3 chr3_118260219 0 118260219 C C C C C C C C C C C C T T T T T T C C
3 chr3_118260370 0 118260370 G G A A G G G G G G G G G G G G G G G G
3 chr3_118262314 0 118262314 C C C C C C C C C C C C C C C C T T C C
3 chr3_118262330 0 118262330 G G A A A A G G G G G G G G G G G G G G
3 chr3_118262632 0 118262632 T T T T T T T T C C C C T T T T T T T T
3 chr3_118262982 0 118262982 T T T T T T T T C C C C T T T T T T T T
3 chr3_118266803 0 118266803 G G G G G G G G G G G G G G G G T T G G
3 chr3_118269386 0 118269386 T T T T T T T T A A A A T T T T T T T T
3 chr3_118271563 0 118271563 C C C C C C C C A C C C C C C C C C C C
3 chr3_118273574 0 118273574 T T C C C C T T T T T T T T T T T T T T
3 chr3_118293425 0 118293425 T T T T T T T T G T T T T T T T T T T T
3 chr3_118295634 0 118295634 T T T T T T T T T T T T T T C C T T T T
3 chr3_118296315 0 118296315 T T T T T T T T C C C C T T T T T T T T
3 chr3_118300120 0 118300120 G G G G G G G G T T T T G G G G G G G G
3 chr3_118300854 0 118300854 C C C C C C C C C C C C C C C C T T C C
3 chr3_118307678 0 118307678 T T T T T T T T T T T T T T T T C C T T
3 chr3_118315375 0 118315375 A A A A A A A A G G G G A A A A A A A A
3 chr3_118320238 0 118320238 T T C C C C T T T T T T T T T T T T T T
3 chr3_118328598 0 118328598 G G G G G G G G G G G G G G G G A A G G
3 chr3_118330173 0 118330173 C C C C C C C C T T T T C C C C C C C C
3 chr3_118334913 0 118334913 G G G G G G G G C C C C G G G G G G G G
3 chr3_118336962 0 118336962 G G G G G G G G G G G G G G A A G G G G
3 chr3_118337013 0 118337013 G G G G G G G G C C C C G G G G G G G G
3 chr3_118342295 0 118342295 A A A A A A G G A A A A A A A A A A A A
3 chr3_118349773 0 118349773 T T T T T T T T T T T T T T T T C C T T
3 chr3_118350117 0 118350117 G G G G G G G G G G G G A G G G G G G G
3 chr3_118355247 0 118355247 C C C C C C C C C C C C C G C C C C C C
3 chr3_118360586 0 118360586 G G G G G G G G A A A A G G G G G G G G
3 chr3_118360748 0 118360748 C C C C C C C C T T T T C C C C C C C C
3 chr3_118365860 0 118365860 C C C C C C C C C C C T C C C C C C C C
3 chr3_118367810 0 118367810 C C C C C C C C C C C C C C C C A A C C
3 chr3_118373598 0 118373598 C C C C C C C C C C C C C C T T C C C C
3 chr3_118376558 0 118376558 G G G G G G G G G G A G G G G G G G G G
3 chr3_118385781 0 118385781 A A A A A A A A A A A A A A A A T T A A
3 chr3_118392630 0 118392630 G G G G G G G G G G G G A A G G G G G G
3 chr3_118394737 0 118394737 G G G G G G G G G G G G G G G G T T G G
3 chr3_118395791 0 118395791 G G G G G G G G G G G G G G G G A A G G
3 chr3_118395833 0 118395833 C C C C C C C C C C C C T T T T T T C C
3 chr3_118405765 0 118405765 G G G G G G G G G G G G G G G G A A G G
3 chr3_118407881 0 118407881 G G G G G G G G A A A A G G G G G G G G
3 chr3_118410380 0 118410380 T T C C C C T T C C C C C C C C C C T T
3 chr3_118410736 0 118410736 A A A A A A A A G G G G A A A A A A A A
3 chr3_118418791 0 118418791 C C C C C C T T C C C C C C C C C C C C
3 chr3_118418933 0 118418933 G G G G G G G G A A A A G G G G G G G G
3 chr3_118419065 0 118419065 G G G G G G G G G G G G G G C C G G G G
3 chr3_118419193 0 118419193 C C C C C C C C G G G G C C C C C G C C
3 chr3_118419814 0 118419814 G G G G G G G G C C C C G G G G G G G G
3 chr3_118424657 0 118424657 A G G G G G G G G G G G G G G G G G G G
3 chr3_118427115 0 118427115 G G G G G G G G G G G G G G A A G G G G
3 chr3_118429375 0 118429375 C T C C C C C C C C C C C C C C C C C C
3 chr3_118433273 0 118433273 C C C C T T C C C C C C C C C C C C C C
3 chr3_118433635 0 118433635 G G G T G G G G G G G G G G G G G G G G
3 chr3_118436956 0 118436956 G G G G G G G G A A A A G G G G G G G G
3 chr3_118442380 0 118442380 C C C C C C C C T T T T C C C C C C C C
3 chr3_118448940 0 118448940 G G G G G G G G G G G G A G G G G G G G
3 chr3_118459015 0 118459015 C C C C C C C C A A A A C C C C C C C C
3 chr3_118460516 0 118460516 G G G G G G G G A A A A G G G G G G G G
3 chr3_118474571 0 118474571 C C C C C C C C C C C C T T T T C C C C
3 chr3_118476401 0 118476401 T T C C C C T T C C C C C C C C C C T T
3 chr3_118480957 0 118480957 C C C C C C C C C C C C C C T T C C C C
3 chr3_118488372 0 118488372 T T T T T T C C T T T T T T T T T T T T
3 chr3_118492187 0 118492187 A A A A A A A A G G G G A A A A A A A A
3 chr3_118499854 0 118499854 A A A A A A A A G G G G A A A A A A A A
3 chr3_118502755 0 118502755 A A A A A A A A A A A A A A A A A G A A
3 chr3_118504997 0 118504997 G G G G G G G G G G G G G G A A G G G G
3 chr3_118507821 0 118507821 G G G G G G G G A A A A G G G G G G G G
3 chr3_118515078 0 118515078 C C C C C C C C C C C C G G G G C C C C
3 chr3_118518011 0 118518011 C C C C C C C C T T T T C C C C C C C C
3 chr3_118527319 0 118527319 C C C C C C C C C C C C C T C C C C C C
3 chr3_118527835 0 118527835 C C C C C C C C C C C C C C C C C T C C
3 chr3_118528172 0 118528172 C C T T C C C C C C C C C C C C C C C C
3 chr3_118528461 0 118528461 C C C C C C C C T T T T C C C C C C C C
3 chr3_118529961 0 118529961 C C C C C C C C C C C C C C C C T T C C
3 chr3_118535905 0 118535905 G G G G G G G G G G G G A A G G G G G G
3 chr3_118538124 0 118538124 T T T T T T T T C C C C T T T T T T T T
3 chr3_118542207 0 118542207 G G G G G G G G G G G G G G G G A A G G
3 chr3_118546020 0 118546020 T T T T T T T T T T T T T T C T T T T T
3 chr3_118557872 0 118557872 G G G G G G A A G G G G G G G G G G G G
3 chr3_118565015 0 118565015 G G A A A A G G G G G G G G G G G G G G
3 chr3_118566525 0 118566525 G G G G G G G G G G G G G G G G A A G G
3 chr3_118573877 0 118573877 C C C C C C C C C C C C C C C T C C C C
3 chr3_118577089 0 118577089 G G G G A A G G G G G G G G G G G G G G
3 chr3_118589118 0 118589118 G G C C C C G G C C C C C C C C C C G G
3 chr3_118590038 0 118590038 G G G G G G G G G G G G G G A G G G G G
3 chr3_118598564 0 118598564 C C C C C C C C C C C C C C C G C C C C
3 chr3_118599217 0 118599217 C C C C C C C C T T T T C C C C C C C C
3 chr3_118600318 0 118600318 C C C C C C C C C C C C C T C C C C C C
3 chr3_118603505 0 118603505 C C C C C C C C A A A A C C C C C C C C
3 chr3_118607448 0 118607448 C C T T T T C C C C C C C C T T C C C C
3 chr3_118607943 0 118607943 A A A A A A A A A A A A A G A A A A A A
3 chr3_118609843 0 118609843 C C C C C C C C A A A A C C C C C C C C
3 chr3_118613620 0 118613620 T T C C C C T T C C C C C C C C C C T T
3 chr3_118613686 0 118613686 C C C C C C C C C C C C T T C C C C C C
3 chr3_118621676 0 118621676 C C C C T T C C C C C C C T C C C C C C
3 chr3_118621699 0 118621699 T T T T T T T T C C C C T T T T T T T T
3 chr3_118627059 0 118627059 C C C C C C C C T T T T C C C C C C C C
3 chr3_118629725 0 118629725 C C C C C C C C C C C C C T C C C C C C
3 chr3_118632479 0 118632479 C C C C C C C C T T T T C C C C C C C C
3 chr3_118636571 0 118636571 A A G G G G A A G G G G G G G G G G A A
3 chr3_118638000 0 118638000 C C C C C C C C C C C C C C C C T T C C
3 chr3_118639330 0 118639330 C C T T T T C C C C C C C C C C C C T T
3 chr3_118640799 0 118640799 A A A A A A A A G G G G A A A A A A A A
3 chr3_118643269 0 118643269 G G G G G G G G G G G G A G G G G G G G
3 chr3_118645945 0 118645945 C C C C C C C C C C C C T T C C C C C C
3 chr3_118646004 0 118646004 C C C C C C C C C C C C C T C C C C C C
3 chr3_118647227 0 118647227 G G G G G G G G G G G G A G G G G G G G
3 chr3_118647745 0 118647745 G G G G G G G G A A A A G G G G G G G G
3 chr3_118659811 0 118659811 C C C C C C C C A A A A C C C C C C C C
3 chr3_118662313 0 118662313 C C C C C C C C C C C C C C C T C C C C
3 chr3_118668044 0 118668044 T T T T T T T T T T T T T T T T A A T T
3 chr3_118670826 0 118670826 G G G G G G G G T T T T G G G G G G G G
3 chr3_118672276 0 118672276 A A A A A A A A G G G G A A A A A A A A
3 chr3_118676404 0 118676404 C C C C C C C C T T T T C C C C C C C C
3 chr3_118677486 0 118677486 C C C C C C C C C C C C C C T T C C C C
3 chr3_118677962 0 118677962 G G G G A A G G G G G G G G G G G G G G
3 chr3_118678061 0 118678061 G G G G G G G G G G G G G G G G A A G G
3 chr3_118684402 0 118684402 C C C C C C C C T T T T C C C C C C C C
3 chr3_118685172 0 118685172 G G G G G G G G A A A A G G G G G G G G
3 chr3_118688197 0 118688197 C C C C C C C C T T T T C C C C C C C C
3 chr3_118696072 0 118696072 G G G G A A G G G G G G G G G G G G G G
3 chr3_118696837 0 118696837 G G G G G G G G G G G G G G C G G G G G
3 chr3_118700557 0 118700557 C C C C C C T T C C C C C C C C C C C C
3 chr3_118701794 0 118701794 C C C C C C C C C C C C C T C C C C C C
3 chr3_118706603 0 118706603 G G G G G G G G G G G G G G G G C C G G
3 chr3_118706651 0 118706651 G G G G G G G G G G G G A A G G G G G G
3 chr3_118707842 0 118707842 G G A A A A G G G G G G A A A A G G G G
3 chr3_118710290 0 118710290 T T T T T T T T C C C C T T T T T T T T
3 chr3_118711189 0 118711189 C C C C C C C C C C C T C C C C C C C C
3 chr3_118711394 0 118711394 G G G G G G G G G G A G G G G G G G G G
3 chr3_118716109 0 118716109 C C C C C C C C C C C C C T C C C C C C
3 chr3_118716728 0 118716728 T T T T T T T T T T T T G G G G T T T T
3 chr3_118718935 0 118718935 C C C C A A C C C C C C C C C C C C C C
3 chr3_118719121 0 118719121 C C C C C C C C C C C T C C C C C C C C
3 chr3_118720772 0 118720772 T T T T T T T T T T T T T T C C T T T T
3 chr3_118721862 0 118721862 T T T T T T T T T T T T A T T T T T T T
3 chr3_118721885 0 118721885 C C C C C C C C A A A A C C C C C C C C
3 chr3_118723957 0 118723957 G G G G G G G G G G G G A A G G G G G G
3 chr3_118725938 0 118725938 C C C C C C C C A A A A C C C C C C C C
3 chr3_118731462 0 118731462 A A A A A A A A G G G G A A A A A A A A
3 chr3_118731612 0 118731612 G G G G G G G G G G G G G G G G A A G G
3 chr3_118731979 0 118731979 C C C C C C C C T T T T C C C C C C C C
3 chr3_118735110 0 118735110 C C C C C C C C T T T T C C C C C C C C
3 chr3_118743875 0 118743875 T T T T T T T T A T T T T T T T T T T T
3 chr3_118745122 0 118745122 G G G G A A G G G G G G G G G G G G G G
3 chr3_118746573 0 118746573 T T T T T T T T C C C C T T T T T T T T
3 chr3_118748312 0 118748312 C C C C C C C C C T C C C C C C C C C C
3 chr3_118748789 0 118748789 G G G G G G G G A A A A G G G G G G G G
3 chr3_118750369 0 118750369 C C C C C C C C C C C C C C C C C T C C
3 chr3_118750592 0 118750592 G G G G G G A A G G G G G G G G G G G G
3 chr3_118752641 0 118752641 C C C C C C C C T T T T C C C C C C C C
3 chr3_118753321 0 118753321 G G G G G G G G A A A A G G G G G G G G
3 chr3_118765252 0 118765252 C C G G G G C C C C C C C C C C C C C C
3 chr3_118765598 0 118765598 G G G G G G G G G G G G G G T T G G G G
3 chr3_118776618 0 118776618 G G G G G G G G G G G G A G G G G G G G
3 chr3_118778831 0 118778831 T T C C C C T T C C C C C C C C C C T T
3 chr3_118779214 0 118779214 G G G G G G G G C C C C G G G G G G G G
3 chr3_118779694 0 118779694 G G G G G G G G A A A A G G G G G G G G
3 chr3_118787699 0 118787699 C T T T T T T T T T T T T T T T T T T T
3 chr3_118790718 0 118790718 C C T T T T C C T T T T T T T T T T C C
3 chr3_118796943 0 118796943 G G G G G G G G A A A A A A A A A A G G
3 chr3_118806037 0 118806037 A A A A A A A A A A A A A A A C A A A A
3 chr3_118815325 0 118815325 A A A A A A A A A A A A A G A A A A A A
3 chr3_118817118 0 118817118 T T T T T T T T C C C C T T T T T T T T
3 chr3_118817509 0 118817509 G G G G G G A G G G G G G G G G G G G G
3 chr3_118818114 0 118818114 G G G G G G G G G G G G T T G G G G G G
3 chr3_118818876 0 118818876 C C C C C C C C T T T T C C C C C C C C
3 chr3_118826492 0 118826492 A A A A A A A A A A A A A A A G A A A A
3 chr3_118829772 0 118829772 G G G G G G G G G G G G G G G G A A G G
3 chr3_118836126 0 118836126 G G C C C C G G G G G G G G G G G G G G
3 chr3_118836808 0 118836808 G G A A A A G G G G G G G G G G G G G G
3 chr3_118839224 0 118839224 A A A A A A A A A A A A A A A C A A A A
3 chr3_118843220 0 118843220 A G G G G G G G G G G G G G G G G G A A
3 chr3_118843315 0 118843315 G G G G G G G G G G A G G G G G G G G G
3 chr3_118845764 0 118845764 T T T T T T T T T T T T C T T T T T T T
3 chr3_118847522 0 118847522 C C C T T T C C C C C C C C C C C C C C
3 chr3_118852189 0 118852189 C C C C C C C C C T T T C C C C C C C C
3 chr3_118858062 0 118858062 C C C C C C C C C C C C C C C T C C C C
3 chr3_118862173 0 118862173 T T T T T T T T C C C C T T T T T T T T
3 chr3_118863987 0 118863987 G G G G G G G G A A A A G G G G G G G G
3 chr3_118864474 0 118864474 G G G G G G G G G G G G G G G G A G G G
3 chr3_118865052 0 118865052 C C C C C C C C C T C C C C C C C C C C
3 chr3_118870711 0 118870711 G G G G G G G G G G G G A A G G G G G G
3 chr3_118871517 0 118871517 G G G G G G A A G G G G G G G G G G G G
3 chr3_118873510 0 118873510 C C C C C C C C C C C C C T C C C C C C
3 chr3_118883253 0 118883253 T T T T T T T T C C C C T T T T T T T T
3 chr3_118887992 0 118887992 A A A A A A A A G G G G A A A A A A A A
3 chr3_118890221 0 118890221 G T G G G G G G G G G G G G G G G G G G
3 chr3_118894375 0 118894375 G G G G G G G G G G G G G G A A G G G G
3 chr3_118895531 0 118895531 C C C C C C C C C C C C C T C C C C C C
3 chr3_118898996 0 118898996 C C C C C C C C C C C C C G C C C C C C
3 chr3_118931505 0 118931505 C C T T T T C C C C C C C C C C C C C C
3 chr3_118937297 0 118937297 C C C C C C C C A A A A C C C C C C C C
3 chr3_118945788 0 118945788 G G G G G G A G G G G G G G G G G G G G
3 chr3_118947371 0 118947371 T T T T T T T T T T T T G G G G G G T T
3 chr3_118949175 0 118949175 A A G G G G G G G G G G G G G G G G A A
3 chr3_118957335 0 118957335 G G G G G G G G C C C C G G G G G G G G
3 chr3_118961194 0 118961194 A A A A A A A A C C C C A A A A A A A A
3 chr3_118965709 0 118965709 G G G G G G G G G G G G G G G G C C G G
3 chr3_118973423 0 118973423 G T G G G G G G G G G G G G G G G G G G
3 chr3_118976935 0 118976935 G G G G G G G G T T T T G G G G G G G G
3 chr3_118980903 0 118980903 C C C C T T C C C C C C C C C C C C C C
3 chr3_118989075 0 118989075 G G G G A A G G G G G G G G G G G G A A
3 chr3_118990695 0 118990695 C C C C C C C C C C C C C C T T C T C C
3 chr3_118993065 0 118993065 C C C C C C C C C C C C C C A A C C C C
3 chr3_118995558 0 118995558 G G G G G G G G G G G G G G A A G G G G
3 chr3_118996413 0 118996413 T T T T T T T T T T T T T T G G T T T T
3 chr3_118999768 0 118999768 G G G G A A G G G G G G G G G G G G G G
3 chr3_119002879 0 119002879 A A A A G G A A A A A A A A A A A A A A
3 chr3_119010880 0 119010880 A A A A A A A A G G G G A A A A A A A A
3 chr3_119013922 0 119013922 G G G G G G G G G G G G G T G G G G G G
3 chr3_119014474 0 119014474 C C C C C C C C C C C C C C C C T T C C
3 chr3_119015221 0 119015221 T T G G G G T T T T T T T T T T T T T T
3 chr3_119015235 0 119015235 G G G G G G G G G G G G A A G G G G G G
3 chr3_119022124 0 119022124 G G A A A A G G G G G G G G G G G G G G
3 chr3_119024840 0 119024840 G G G G G G A A G G G G G G G G G G G G
3 chr3_119043327 0 119043327 C C C C C C C C T T T T C C C C C C C C
3 chr3_119051530 0 119051530 T T T T T T T T C C C C T T T T T T T T
3 chr3_119051899 0 119051899 C C C C C C C C G G G G C C C C C C C C
3 chr3_119059877 0 119059877 G G C C G G G G G G G G G G G G G G G G
3 chr3_119062632 0 119062632 G G G G G G G G A G G G G G G G G G G G
3 chr3_119064063 0 119064063 C C C C C C C C C C C C C C T T C C C C
3 chr3_119064248 0 119064248 G G G G G G G G G G G G G G G G C C G G
3 chr3_119065865 0 119065865 C C C C C C C C C C C C C T C C T T C C
3 chr3_119067820 0 119067820 G G G G G G G G G G G G A A G G G G G G
3 chr3_119071318 0 119071318 C C C C C C C C C C C C G G G G G G C C
3 chr3_119071839 0 119071839 A A A A A A A A G G G G A A A A A A A A
3 chr3_119073861 0 119073861 G G G G G G G G A A A A G G G G G G G G
3 chr3_119077222 0 119077222 A A A A A A A A A A A A A T A A A A A A
3 chr3_119077309 0 119077309 G G G G G G G G G G G G A G G G G G G G
3 chr3_119086321 0 119086321 G G G G G G G G C C C C G G G G G G G G
3 chr3_119095144 0 119095144 C C T T T T C C C C C C C C C C C C C C
3 chr3_119096372 0 119096372 T T T T T T T T C C C C T T T T T T T T
3 chr3_119098876 0 119098876 C C C C C C C C C C C C T T T T C C C C
3 chr3_119100074 0 119100074 C C C C C C C C C C C C C T C C C C C C
3 chr3_119106445 0 119106445 G G A A A A G G G G G G G G G G G G G G
3 chr3_119107084 0 119107084 G G G G G G G G A A A A G G G G G G G G
3 chr3_119107309 0 119107309 A A A A A A A A G G G G A A A A A A A A
3 chr3_119108092 0 119108092 C C C C C C C C C C C C C T C C C C C C
3 chr3_119109617 0 119109617 G G G G G G G G A A A A G G G G G G G G
3 chr3_119111106 0 119111106 T T T T T T T T T T T T T T G G T T T T
3 chr3_119114347 0 119114347 C C T T C C C C C C C C C C C C C C C C
3 chr3_119117965 0 119117965 A A A A A A A A A A A A A A G G A A A A
3 chr3_119121096 0 119121096 A A C C C C A A A A A A A A A A A A A A
3 chr3_119123229 0 119123229 C C C C A A C C C C C C C C C C C C C C
3 chr3_119128237 0 119128237 C C C C C C C C T T T T C C C C C C C C
3 chr3_119130364 0 119130364 C C C C C C C C C C C C C T C C C C C C
3 chr3_119132019 0 119132019 T T T T T T C C T T T T T T T T T T T T
3 chr3_119132790 0 119132790 G G G G G G G G G G G G G G A G G G G G
3 chr3_119135942 0 119135942 C C C C C C C C C C C C C C C C T T C C
3 chr3_119136466 0 119136466 T T T T T T G G T T T T T T T T T T T T
3 chr3_119136669 0 119136669 C C C C C C C C C C C C C C T T C C C C
3 chr3_119143591 0 119143591 C C C C T T C C C C C C C C C C C C C C
3 chr3_119144053 0 119144053 C C T T T T T T T T T T T T T T T T C C
3 chr3_119144869 0 119144869 G G A A A A G G A A A A G G G G G G G G
3 chr3_119149398 0 119149398 C C G G C C C C C C C C C C C C C C C C
3 chr3_119154349 0 119154349 T T T T T T T T C C C C T T T T T T T T
3 chr3_119159362 0 119159362 G G G G G G G G G G G G G G G G A A G G
3 chr3_119164564 0 119164564 A A A A A A A A A A G G A A A A A A A A
3 chr3_119167221 0 119167221 G G A A A A G G G G G G G G G G G G G G
3 chr3_119168682 0 119168682 A A A A A A A A G G G G A A A A A A A A
3 chr3_119171800 0 119171800 A A G G G G A A A A A A A A A A A A A A
3 chr3_119175052 0 119175052 A A A A A A A A A A A A A A C C A A A A
3 chr3_119175671 0 119175671 C C C C C C C C C C C C C C C C T T C C
3 chr3_119186875 0 119186875 C C C C C C C C C C C C C C T T C C C C
3 chr3_119188754 0 119188754 A A A A A A A A C C C C A A A A A A A A
3 chr3_119193675 0 119193675 G G G G G G G G G G G G G G G G C C G G
3 chr3_119193858 0 119193858 C C C C C C C C T T T T C C C C C C C C
3 chr3_119194288 0 119194288 C C C C C C C C C C C C C T C C C C C C
3 chr3_119196751 0 119196751 C C C C C C C C T T T T C C C C C C C C
3 chr3_119200510 0 119200510 T T T T T T T T C C C C T T T T T T T T
3 chr3_119200778 0 119200778 G G G G G G G G G G G G G G C C G G G G
3 chr3_119202577 0 119202577 T T T T T T T T C C C C T T T T T T T T
3 chr3_119204103 0 119204103 G G G G G G G G G G G G G G A A G G G G
3 chr3_119204416 0 119204416 G G G G G G G G G G G G G G A A G G G G
3 chr3_119206197 0 119206197 G G G G G G G G G G G G A G G G G G G G
3 chr3_119209902 0 119209902 A A G G G G G G G G G G G G G G G G A A
3 chr3_119213438 0 119213438 A A A A A A A A A A A A A A A A C C A A
3 chr3_119223110 0 119223110 T T T T T T T T C C C C T T T T T T T T
3 chr3_119224195 0 119224195 G G G G G G G G G G G G G G C C G G G G
3 chr3_119243462 0 119243462 G G G G G G G G G G G G T T T T T T G G
3 chr3_119248739 0 119248739 A A A A A A A A A A A A A A T T A A A A
3 chr3_119252999 0 119252999 C C C C C C C C C C C C T T C C C C C C
3 chr3_119261603 0 119261603 A A G G A A G G G G G G G G G G G G G G
3 chr3_119272537 0 119272537 G G G G G G A A G G G G G G G G G G G G
3 chr3_119273502 0 119273502 G G G G G G A G G G G G G G G G G G G G
3 chr3_119288890 0 119288890 A A G G G G G G G G G G G G G G G G A A
3 chr3_119289641 0 119289641 A A G G G G A A G G G G G G G G G G A A
3 chr3_119304893 0 119304893 T T T T T T T T C C C C T T T T T T T T
3 chr3_119312675 0 119312675 T T T T T T T T C C C C T T T T T T T T
3 chr3_119316048 0 119316048 C C C C C C C C C C A C C C C C C C C C
3 chr3_119329142 0 119329142 G G A G A A A G G G G G G G G G G G G G
3 chr3_119329798 0 119329798 G G G G G G G G G G G G G G A A G G G G
3 chr3_119333114 0 119333114 C C C C T T C C C C C C C C C C C C C C
3 chr3_119333614 0 119333614 C C C C C C C C C C C C T T T T T T C C
3 chr3_119334062 0 119334062 C C C C C C C C C C C C C C C C C T C C
3 chr3_119335314 0 119335314 C C C C C C C C T T T T C C C C C C C C
3 chr3_119341602 0 119341602 G G G G G G G G A A A A A A A A A A G G
3 chr3_119344577 0 119344577 C C C C C C C C C C C C C G C C C C C C
3 chr3_119349213 0 119349213 C C C C C C A C C C C C C C C C C C C C
3 chr3_119350326 0 119350326 C C C C C C C C G G G G C C C C C C C C
3 chr3_119351883 0 119351883 C C C C C C T T C C C C C C C C C C C C
3 chr3_119356790 0 119356790 G G G G C C G G G G G G G G G G G G G G
3 chr3_119362570 0 119362570 C C C C C C C C C C C C C C T T C C C C
3 chr3_119365338 0 119365338 C C C C C C C C C T C C C C C C C C C C
3 chr3_119369247 0 119369247 G G A A G G G G G G G G G G G G G G G G
3 chr3_119371702 0 119371702 A A C C A C A A A A A A A C A A A A A A
3 chr3_119386023 0 119386023 G G G G G G G G G G G G A G G G G G G G
3 chr3_119388251 0 119388251 G G G G G G G G G G G G A A A A A A G G
3 chr3_119389160 0 119389160 T T G G G G G G G G G G G G G G G G G G
3 chr3_119391648 0 119391648 G G G G G G G G A G G G G G G G G G G G
3 chr3_119394674 0 119394674 G G G G G G G G G G G G A G G G G G G G
3 chr3_119396826 0 119396826 A A A A A A A A G G G G A A A A A A A A
3 chr3_119397373 0 119397373 G G G G G G G G G G G G G G A A G G G G
3 chr3_119399656 0 119399656 T T C C C C C C C C C C C C C C C C T T
3 chr3_119400249 0 119400249 A A A A A A A A G G G G A A A A A A A A
3 chr3_119407605 0 119407605 C C C C C C C C C C C C C G C C C C C C
3 chr3_119408951 0 119408951 C C A A C C C C C C C C C C C C C C C C
3 chr3_119410085 0 119410085 G G G G A A G G G G G G G G G G G G G G
3 chr3_119413822 0 119413822 G G G G G G G G G G G G G G A G G G G G
3 chr3_119416977 0 119416977 A A A A A A C C A A A A A A A A A A A A
3 chr3_119427403 0 119427403 T T T T T T T T C T T T T T T T T T T T
3 chr3_119427639 0 119427639 G G A A G G G G G G G G G G G G G G G G
3 chr3_119428912 0 119428912 C C C C C C C C C C C C C C C C A C C C
3 chr3_119430247 0 119430247 C C C C C C C C C C A A C C C C C C C C
3 chr3_119432131 0 119432131 G G C G G G G G G G G G G G G G G G G G
3 chr3_119437794 0 119437794 C C C C G G C C C C C C C C C C C C C C
3 chr3_119444901 0 119444901 G G G G G G G G G G G G G G G G T T G G
3 chr3_119446387 0 119446387 C C C C C C C C C C C C C C T T C C C C
3 chr3_119447357 0 119447357 A A C C A A A A A A A A A A A A A A A A
3 chr3_119453920 0 119453920 G G G G G G G G G G G G C C G G G G G G
3 chr3_119454655 0 119454655 C C T T T T C C C C C C C C C C C C C C
3 chr3_119457113 0 119457113 C C C C C C C C C C C C C G C C C C C C
3 chr3_119463267 0 119463267 T T T T T T T T T T T T T T T T C T T T
3 chr3_119469949 0 119469949 A A A A A A A A A A A A A A A A A G A A
4 chr4_34423 0 34423 T T T T T T T T C C C C T T T T T T T T
4 chr4_35145 0 35145 C C C C C C C C C C A C C C C C C C C C
4 chr4_41634 0 41634 A A C C C C A A A A A A A A A A A A A A
4 chr4_46954 0 46954 T T T T T T T T G T T T T T T T T T T T
4 chr4_47146 0 47146 A A A A A A A A A A A A A A A A A G A A
4 chr4_61489 0 61489 A G A G G G A G G G G G G G G G G G G G
4 chr4_64751 0 64751 T T T T T T T T C T C C T T T T T T T T
4 chr4_75871 0 75871 C C C G C C C C C C C C C C C C C C C C
4 chr4_87366 0 87366 T T T T T T T T A A A A T T T T T T T T
4 chr4_102955 0 102955 A A A A A A A A G G G G A A A A A A A A
4 chr4_103573 0 103573 C C C C C C C C C C C C T T C C C C C C
4 chr4_108906 0 108906 C C C C C C C C C C C C C C C C C T C C
4 chr4_113373 0 113373 C C C C C C C C T T T T C C C C C C C C
4 chr4_118642 0 118642 T T C C C C T T C C C C C C C C C C T T
4 chr4_120587 0 120587 C C C T C C C C C C C C C C C C C C C C
4 chr4_129682 0 129682 G G G G G G G G C C C C G G G G G G G G
4 chr4_131058 0 131058 G G G G G G G G G G A G G G G G G G G G
4 chr4_137649 0 137649 A A A A A G A A A A A A A A A A A A A A
4 chr4_137811 0 137811 G G A G A G G G G G G G G G G G G G G G
4 chr4_145728 0 145728 G G G G G G G G G G G G A A G G G G G G
4 chr4_146479 0 146479 G G A G G G G G G G G G G G G G G G G G
4 chr4_148940 0 148940 T T T T T T T T C C C C T T T T T T T T
4 chr4_149212 0 149212 G G G G G G A G G G G G G G A A G G G G
4 chr4_149248 0 149248 C C C C C C C C C C C C C C C C T T C C
4 chr4_149710 0 149710 A A A A A A A A A A A A A A G G A A A A
4 chr4_153146 0 153146 C C C C C C C C T T T T C C C C C C C C
4 chr4_154344 0 154344 C C C C C C C C C C C C C T C C C C C C
4 chr4_158828 0 158828 T T T T T T T T A A A A T T T T T T T T
4 chr4_163872 0 163872 G G G T G G G G G G G G G G G G G G G G
4 chr4_167558 0 167558 A A A A A A A A C C C C A A A A A A A A
4 chr4_172517 0 172517 A A A A A A A A A A A A A G A A A A A A
4 chr4_174949 0 174949 C C C T C C C C C C C C C C C C C C C C
4 chr4_186387 0 186387 G G G G G G G G G T G G G G G G G G G G
4 chr4_187127 0 187127 A A A A A A A A A A A A A A A A A G A A
4 chr4_196135 0 196135 T T T T T T T T T T C T T T T T T T T T
4 chr4_202410 0 202410 G G G G G G G G C G C G G G G G G G G G
4 chr4_209366 0 209366 C C C C C C C C C G C G C C C C C C C C
4 chr4_212216 0 212216 C C T T T T C C C C C C T T C C C C C C
4 chr4_225099 0 225099 G G A G A G G G G G G G G G G G G G G G
4 chr4_227566 0 227566 A A A A A A A A A A A A A A G G G G A A
4 chr4_230967 0 230967 G G A G G G G G G G G G G G G G G G G G
4 chr4_248364 0 248364 G G G T G G G G G G G G G G G G G G G G
4 chr4_251621 0 251621 G G A G G G G G G G G G G G G G G G G G
4 chr4_252805 0 252805 A A A A A C A A A A A A A A A A A A A A
4 chr4_253295 0 253295 G G G G G G G G G G A G G G G G G G G G
4 chr4_259336 0 259336 C C C C C C C C C C C C T T C C C C C C
4 chr4_262119 0 262119 A A A A A A A A G G G G A A A A A A A A
4 chr4_266112 0 266112 C C C C C C C C C C C C C C G G C C C C
4 chr4_272810 0 272810 C C C C C C C C C C C C C C A A C C C C
4 chr4_273193 0 273193 C C T T C C C C C C C C C C C C C C C C
4 chr4_275639 0 275639 A G A A A A A A A A A A A A A A A A A A
4 chr4_275775 0 275775 C C T T T T C T T T T T T T T T T T T T
4 chr4_277931 0 277931 C C C C C C C C C C C C C T C C C C C C
4 chr4_286720 0 286720 T T T T T T T T T T T T G T T T G G T T
4 chr4_297904 0 297904 A A A A A A A A A A A C A A A A A A A A
4 chr4_317577 0 317577 T T T T T T T T T T T T C T T T T T T T
4 chr4_323413 0 323413 C C C C C T C C C C C C C C C C C C C C
4 chr4_324846 0 324846 C C C C C C C C A A A C C C C C C C C C
4 chr4_328030 0 328030 G G G G G G G G A A A A G G G G G G G G
4 chr4_336708 0 336708 A A A A A A A A C C C C A A A A A A A A
4 chr4_340035 0 340035 G G A A A G G G G G G G G G G G G G G G
4 chr4_340747 0 340747 G G G G G G G G G G G G G G G G T T G G
4 chr4_343324 0 343324 G G G G A G G G G G G G G G G G G G G G
4 chr4_343548 0 343548 C C C C C C C C T T T T C C C C C C C C
4 chr4_345678 0 345678 C C C C C C C C A A C C C C C C C C C C
4 chr4_347416 0 347416 C C T T C T C C C C C C C C T T C C C C
4 chr4_356155 0 356155 C C C C C C C C G G G G C C C C C C C C
4 chr4_360689 0 360689 G G G G G G G G A G G G G G G G G G G G
4 chr4_365671 0 365671 G G A G G G G G A A A A G G A A G G G G
4 chr4_374482 0 374482 C C C C C C C C T T T T C C C C C C C C
4 chr4_381082 0 381082 A A A A A A A A G G G G A A A A A A A A
4 chr4_383816 0 383816 T T T T G G T T G G G G G G G G G G T T
4 chr4_386621 0 386621 A A A A A A A A A A A A T T A A A A A A
4 chr4_391658 0 391658 C C C C C C C C T T T T C C C C C C C C
4 chr4_403792 0 403792 C C C C C C C T C C C C C C C C C C T T
4 chr4_404712 0 404712 G G G G G G G G A A A A G G G G G G G G
4 chr4_413678 0 413678 T T T T T T T T A A A A T T T T T T T T
4 chr4_413747 0 413747 C C C C C C C C C G C C C C C C C C C C
4 chr4_414010 0 414010 G G G G G G G G A G G G G G G G G G G G
4 chr4_422366 0 422366 A A G G A G A A A A A A A A A A A A A A
4 chr4_423391 0 423391 A A G G G G A A G G G G G G G G G G A A
4 chr4_423842 0 423842 G G G G G G G G C C C C C C C C C C G G
4 chr4_425274 0 425274 G G G G G G G G G G G G G G A A G G G G
4 chr4_426525 0 426525 G G G G G G A G G G G G G G G G G G A A
4 chr4_429053 0 429053 C C C C C C C C C T C C C C C C C C C C
4 chr4_440629 0 440629 G G A G G G G G G G G G G G G G G G G G
4 chr4_441218 0 441218 T T T T T T T T A T T T T T T T T T T T
4 chr4_441476 0 441476 T T T T C C T T T T T T T T T T C T T T
4 chr4_449688 0 449688 C C C C C C C C C C C C T T C C T T C C
4 chr4_456656 0 456656 T T T T T T T T T T T T T T G G T T T T
4 chr4_461008 0 461008 A A A A A A A A G G G G A A A A A A A A
4 chr4_471867 0 471867 G G G G G G G G G G G G C G G G G G G G
4 chr4_473312 0 473312 C C C C A A C C C C C C C C C C C C C C
4 chr4_474146 0 474146 A A A A A A A A A A C C A A A A A A A A
4 chr4_480368 0 480368 C C C C C T C C C C C C C C C C C C C C
4 chr4_486078 0 486078 C T C C C C C C C C C C C C C C C C C C
4 chr4_494135 0 494135 C C C C C C C C C C C C T T C C C C C C
4 chr4_496834 0 496834 A A A A A A A A G G G G A A A A A A A A
4 chr4_508428 0 508428 T T T T T T T T T T T T T T C C T T T T
4 chr4_510442 0 510442 A A A A A A A A A A A A A A C C A A A A
4 chr4_513575 0 513575 A C C C C C C C C C C C C C C C C C C C
4 chr4_513997 0 513997 T T T T G G T T T T T T T T T T T T T T
4 chr4_516004 0 516004 C C C C C C C C T T T T C C C C C C C C
4 chr4_520579 0 520579 G G G G G G G G A A A A G G G G G G G G
4 chr4_531124 0 531124 A A A A A A A G A A A A A A A A A A A A
4 chr4_534267 0 534267 G G G G A G G G G G G G G G G G G G G G
4 chr4_538145 0 538145 G G G G G G G G A A A A G G G G G G G G
4 chr4_542186 0 542186 G G G G G G G G T T T T G G G G G G G G
4 chr4_547337 0 547337 G G G G G G G G A G G G G G G G G G G G
4 chr4_557111 0 557111 A A G G G G A A A A A A A A A A A A A A
4 chr4_558003 0 558003 C C C C C C C T C C C C C C C C C T C C
4 chr4_573866 0 573866 G G G G G G G G A A A A G G G G G G G G
4 chr4_574237 0 574237 T T T T T T T T C C C C T T T T T T T T
4 chr4_574719 0 574719 G G A A G G G G G G G G G G G G G G G G
4 chr4_597095 0 597095 T T T T C C T T T T T T T T T T T T T T
4 chr4_600535 0 600535 A A A A A A A A A A A A A A A A A G A A
4 chr4_602202 0 602202 A A G G A A A A A A A A A A A A A A A A
4 chr4_602562 0 602562 A A A C A A A A A A A A A A A A A A A A
4 chr4_606692 0 606692 G G G G G G G G G G G G G G A A G G G G
4 chr4_608199 0 608199 T T T T T T T T C T C C T T T T T T T T
4 chr4_624349 0 624349 T T T T T T T T C T C C T T T T T T T T
4 chr4_624842 0 624842 A A A A A T A A A A A A A A A A A A A A
4 chr4_637976 0 637976 A A A A A A A A A A A A C C A A C C A A
4 chr4_638107 0 638107 A A A A A A A A A A A A A A C C A A A A
4 chr4_643817 0 643817 C C C C C C C C C C C C C C T T C C C C
4 chr4_644575 0 644575 T T T T T T T T T T A A T T T T T T T T
4 chr4_649674 0 649674 G G G G G G G G A G A A G G G G G G G G
4 chr4_653582 0 653582 A A A A A A A A A A A A A A A A G G A A
4 chr4_653788 0 653788 C C C C C T C C C C C C C C C C C C C C
4 chr4_662824 0 662824 C C C C C C C C C C C C C C T T C C T T
4 chr4_663542 0 663542 C C C C C C C C G G G G C C C C C C C C
4 chr4_666981 0 666981 A A A A C C A A A A A A A A A A A A A A
4 chr4_691841 0 691841 C C G G C G C C C C C C C C C C C C C C
4 chr4_696714 0 696714 A A A A A A A A A T T T A A A A A A A A
4 chr4_696881 0 696881 G G G G G G G G G G C C G G G G G G G G
4 chr4_698868 0 698868 T T T T C T T T T T T T T T T T T T T T
4 chr4_702663 0 702663 C C G G G G C C G G G G G G G G G G C C
4 chr4_708768 0 708768 T T G G G G G T G G G G G G G G G G T T
4 chr4_709333 0 709333 C C C C C C C C A A C C C C C C C C C C
4 chr4_710757 0 710757 G G G G G G G G G G A A G G G G G G G G
4 chr4_712025 0 712025 T T T T T T T T T T T T T T T T A A T T
4 chr4_719129 0 719129 G G A A G G G G G G G G G G G G G G G G
4 chr4_720378 0 720378 T T T T T T T T T T T T T T C C T T T T
4 chr4_727847 0 727847 C C C C C C C C C C C C C C C C C G C C
4 chr4_728891 0 728891 G G G G G G G G A A A A G G G G G G G G
4 chr4_732945 0 732945 A A A A A A A A A A A A A A A A T T A A
4 chr4_740239 0 740239 G G G G A G G G G G G G G G G G G G G G
4 chr4_740968 0 740968 C C C C C C C C C C C C C C C C T T C C
4 chr4_742197 0 742197 C C C C C C C T C T C C C C C C C C C C
4 chr4_743738 0 743738 G G G G G G G G G G G G A A G G G G G G
4 chr4_750141 0 750141 C C C C C T C C C C C C C C C C C C C C
4 chr4_750892 0 750892 C C C C C C C C T T T T C C C C C C C C
4 chr4_760182 0 760182 G G G G G G G G G G G G G G G G A A G G
4 chr4_761121 0 761121 A A A A A A A A G G G G A A A A A A A A
4 chr4_769781 0 769781 G G G G G G G G G G G G G G G G A A G G
4 chr4_776034 0 776034 A A A A A A A A G G G G A A A A A A A A
4 chr4_782727 0 782727 G G G G A G G G G G G G G G G G G G G G
4 chr4_783422 0 783422 T T T T T T T T T T T T T T T T G T T T
4 chr4_786608 0 786608 C C C C C C C C C C C C C C C C A A C C
4 chr4_792534 0 792534 A A A A A A A A C C C C A A A A A A A A
4 chr4_793312 0 793312 G G A A G G G G G G G G G G G G G G G G
4 chr4_798135 0 798135 T T T T T T T T C C C C T T T T T T T T
4 chr4_800200 0 800200 G G G G A G G G G G G G G G G G G G G G
4 chr4_801253 0 801253 G G G G G G G G G G G G G G G G A G G G
4 chr4_809232 0 809232 T T T T T T T T C C C C T T T T T T T T
4 chr4_811838 0 811838 G G G G G G G G A G G G G G G G G G G G
4 chr4_821950 0 821950 A A A A A A A G A A A A A A A A A A A A
4 chr4_823705 0 823705 C C C C C C C C A A A A C C A A C C C C
4 chr4_829990 0 829990 G G A A G G G G G G G G G G G G G G G G
4 chr4_834990 0 834990 G G G G G G G G A A A A G G G G G G G G
4 chr4_836025 0 836025 C C C C C C C C C C C C C C T T C C C C
4 chr4_836460 0 836460 C C A C C C C C C C C C C C C C C C C C
4 chr4_850007 0 850007 G G G G G G G G G G G G G G G G A G G G
4 chr4_857747 0 857747 C C C C C C C C C C T T C C C C C C C C
4 chr4_861099 0 861099 C C C C C C C C T T T T C C C C C C C C
4 chr4_861560 0 861560 G G G G G G G G A A A A G G G G G G G G
4 chr4_864849 0 864849 C C C C C C C C C C T T C C C C C C C C
4 chr4_865851 0 865851 T T T T T T T T C C C C T T T T T T T T
4 chr4_873608 0 873608 G G G G G G G G C G G G G G G G G G G G
4 chr4_879836 0 879836 T T T T T T T T C C C C T T T T T T T T
4 chr4_880276 0 880276 C C C C C G C C C C C C C C C C C C C C
4 chr4_885281 0 885281 T T C T T T T T T T T T T T T T T T T T
4 chr4_886985 0 886985 C C C C C C C C C C C C T T C C C C C C
4 chr4_906222 0 906222 A G G G G G A G G G G G G G G G G G G G
4 chr4_912161 0 912161 G G C C C C G G C C C C C C C C C C G G
4 chr4_924414 0 924414 G G G G G G A G G G G G G G G G G G G G
4 chr4_931174 0 931174 A A A A A G A A A A A A A A A A A A A A
4 chr4_933163 0 933163 C C C C C C C T C C C C C C C C C C C C
4 chr4_941350 0 941350 G G A A G G G G G G G G G G G G G G G G
4 chr4_945569 0 945569 C C C C C C C T C C C C C C C C C C C C
4 chr4_949647 0 949647 C C C C C C C C C C C C C C T T C C C C
4 chr4_963850 0 963850 C C C C C C C C C C C T C C C C C C C C
4 chr4_964429 0 964429 G G G G G G G G G G A G G G G G G G G G
4 chr4_964780 0 964780 T T T T T T T T C C C C T T T T T T T T
4 chr4_965757 0 965757 C C C C C C C C T T T T C C C C C C C C
4 chr4_966065 0 966065 C C C C C C C C T T T T C C C C C C C C
4 chr4_967795 0 967795 T T T T T T T T T T T T A A T T T T T T
4 chr4_968764 0 968764 G G G G G G G G G G G G A A G G G G G G
4 chr4_980459 0 980459 A A A A A A A A A A A A T T A A A A A A
4 chr4_980778 0 980778 A A A A A T A A A A A A A A A A A A A A
4 chr4_989215 0 989215 G G G G G G G G T T T T G G G G G G G G
4 chr4_990792 0 990792 G G G G G G G G G G G G G G G G A A G G
4 chr4_1004305 0 1004305 G G G G G G G G T T T T G G G G G G G G
4 chr4_1008186 0 1008186 A A A A A A A A A A A A A A A A G G A A
4 chr4_1010243 0 1010243 C C C C C C C C C C C C C T C C C C C C
4 chr4_1010611 0 1010611 T T T T T T T T T T T T T T T T C C T T
4 chr4_1018099 0 1018099 C C C C C C C C T T T T C C C C C C C C
4 chr4_1020805 0 1020805 G G G G G G G G C C C C G G G G G G G G
4 chr4_1022681 0 1022681 C T C C C C C C C C C C C C C C C C C C
4 chr4_1030802 0 1030802 C C C C C C C C C C C C C C C C T T C C
4 chr4_1033558 0 1033558 T T T T T T T T T T T T T T T T C C T T
4 chr4_1043932 0 1043932 T T T T T T T T C T C T T T T T T T T T
4 chr4_1057067 0 1057067 T T C C C C T T C C C C C C C C C C T T
4 chr4_1057911 0 1057911 T T T T T T T T T T T T T T C C T T T T
4 chr4_1058282 0 1058282 C C C C C C C C T T T T C C C C C C C C
4 chr4_1064217 0 1064217 C G C C C C C C C C C C C C C C C C C C
4 chr4_1066298 0 1066298 C C C C T T C C T T T T T T T T T T C C
4 chr4_1066514 0 1066514 G G A G G G G G G G G G G G G G G G G G
4 chr4_1067596 0 1067596 C C C C C C C C C C C C C C C C T T C C
4 chr4_1068063 0 1068063 G G G G G G A G G G G G G G G G G G G G
4 chr4_1072404 0 1072404 A A A A A A A A C C C C A A A A A A A A
4 chr4_1077530 0 1077530 C C C C C C C C C C C C A C A A A A C C
4 chr4_1077991 0 1077991 G G G G A A G G G G G G G G G G G G G G
4 chr4_1079137 0 1079137 T T T T T T T T C C C C T T T T T T T T
4 chr4_1082232 0 1082232 T T C T T T T T T T T T T T T T T T T T
4 chr4_1082908 0 1082908 C C T T T T T T T T T T T T T T T T C C
4 chr4_1085568 0 1085568 G G G G G G A G G G G G G G G G G G G G
4 chr4_1086095 0 1086095 T T T T T T T T C C C C T T T T T T T T
4 chr4_1089559 0 1089559 T T T T T T T T G G G G T T T T T T T T
4 chr4_1093514 0 1093514 C C C C C C C T C C C C C C C C C C C C
4 chr4_1097632 0 1097632 C C C C C C C C A A A A C C C C C C C C
4 chr4_1099602 0 1099602 G G G G A G G G G G G G A A A A G G G G
4 chr4_1108333 0 1108333 T T T T T T T T T T T T C C T T T T T T
4 chr4_1112151 0 1112151 G G G T G G G G G G G G G G G G G G G G
4 chr4_1118937 0 1118937 T T T T C T T T T T T T T T T T T T T T
4 chr4_1131423 0 1131423 C C C C C C C C C C C C C C C C T T C C
4 chr4_1134137 0 1134137 G G G G G G G G C G G G G G G G G G G G
4 chr4_1136199 0 1136199 T T T T C T T T T T T T T T T T T T T T
4 chr4_1137751 0 1137751 G G G G G G G G T T T T G G G G G G G G
4 chr4_1138250 0 1138250 A A A A A A A A A A A A A G A A A A A A
4 chr4_1140454 0 1140454 A A A A A A A A G G G G A A A A A A A A
4 chr4_1142073 0 1142073 C C C C C C C C C C C C C C G G C C C C
4 chr4_1165536 0 1165536 C C C C C C C C C C C C C T T T C C C C
4 chr4_1167426 0 1167426 C C C C C C C C T T T T C C C C C C C C
4 chr4_1169447 0 1169447 A G G G G G G G G G A G G G G G G G G G
4 chr4_1172425 0 1172425 G G A G A G G G G G G G G G G G G G G G
4 chr4_1173597 0 1173597 G G A G G G G G G G G G G G G G G G G G
4 chr4_1175436 0 1175436 A A A A A A A A A A A A A G A A A A A A
4 chr4_1177564 0 1177564 T T T T T T T T C C C C C T T T T T T T
4 chr4_1178788 0 1178788 C C C C C C C C A C C C C C C C C C C C
4 chr4_1182819 0 1182819 C C C C C C C C C C C C T T C C C C C C
4 chr4_1185848 0 1185848 C C C C C C C C C C C C C C C C A A C C
4 chr4_1187131 0 1187131 A A A A A A A A A A A A A A G G A A A A
4 chr4_1187188 0 1187188 T T T T T T T T T T T T C T C C T T T T
4 chr4_1197170 0 1197170 C C C C C C C C G G G G C C C C C C C C
4 chr4_1202761 0 1202761 T T T T T T T T T T T T C T T T T T T T
4 chr4_1204386 0 1204386 C C C C C C C C C C C C T T C C C C C C
4 chr4_1210872 0 1210872 A A A A A A A A G G G G A A A A A A A A
4 chr4_1212470 0 1212470 G G G G G G G G A A A A G G G G G G G G
4 chr4_1213959 0 1213959 G G C G C G G G G G G G G G G G G G G G
4 chr4_1214373 0 1214373 A A A A A A A A A A A A A T A A A A A A
4 chr4_1218704 0 1218704 C C C C C C C C C T C T C C C C C C C C
4 chr4_1221162 0 1221162 A A A A A A A A C C C C A A A A A A A A
4 chr4_1226250 0 1226250 C C C C A C C C C C C C C C C C C C C C
4 chr4_1237203 0 1237203 T T C T T T T T T T T T T T T T T T T T
4 chr4_1237812 0 1237812 A A G G G G G G G G G G G G G G G G A A
4 chr4_1244242 0 1244242 A A A A A A A A A A A G A A A A A A A A
4 chr4_1254155 0 1254155 C C T T C C C C T T T T T T T T T T C C
4 chr4_1263568 0 1263568 C C C C C G C C C C C C C C C C C C C C
4 chr4_1271151 0 1271151 T T T T G T T T T T T T T T T T T T T T
4 chr4_1274341 0 1274341 C C C C C C C C T T T T C C C C C C C C
4 chr4_1274583 0 1274583 T T T T T T T T A T T T T T T T T T T T
4 chr4_1275904 0 1275904 A A A A A A A A A A A A A A C C A A A A
4 chr4_1286178 0 1286178 G G G G G G G G G G A G G G G G A G G G
4 chr4_1289276 0 1289276 T T T T T T T T C C C T T T T T T T T T
4 chr4_1289399 0 1289399 A A A A G G A A A A A A A A A A A A A A
4 chr4_1291049 0 1291049 T T T T C T T T C C C C C C C C C C T T
4 chr4_1291200 0 1291200 A A A A A A A A A A A C A A A A A A A A
4 chr4_1294598 0 1294598 G G G G G G G G G G G G G G G G G T G G
4 chr4_1295048 0 1295048 T T T T T T T T T T T T C T T T T T T T
4 chr4_1317653 0 1317653 C C C C C C C C T T C C C C C C C C C C
4 chr4_1323874 0 1323874 G G G G G G G G A G G G G G G G G G G G
4 chr4_1338636 0 1338636 A A A G A A A A A A A A A A A A A A A A
4 chr4_1351691 0 1351691 T T T T T T C T T T T T T T T T T T T T
4 chr4_1355992 0 1355992 A A A A A G A A A A A A A A A A A A A A
4 chr4_1366009 0 1366009 C C C C C C A C C C C C C C C C C C C C
4 chr4_1366620 0 1366620 C C C C C C C C C T C T C C C C C C C C
4 chr4_1372871 0 1372871 C C C C C C C C C C C C C C C C T T C C
4 chr4_1374446 0 1374446 C C C C C C C C C C C T C C C C C C C C
4 chr4_1374620 0 1374620 C C G G G G G G G G G G G G G G G G G G
4 chr4_1381595 0 1381595 T T C C C C T T C C C C C C C C C C T T
4 chr4_1388078 0 1388078 C C C C C C C C C C C C C C T T C C C C
4 chr4_1397492 0 1397492 C C T T T T C C C C C C C C C C C C C C
4 chr4_1399326 0 1399326 C C C C C C C C T T T T C C C C C C C C
4 chr4_1399880 0 1399880 T T T T T T T T T T T T T T T T C T T T
4 chr4_1411896 0 1411896 T T T T T T T T T T T T C T T T T T T T
4 chr4_1412905 0 1412905 T T T T T T T T T T T T C T T T T T T T
4 chr4_1416456 0 1416456 C C C C C C C C C C C C C C A A C C C C
4 chr4_1417623 0 1417623 G G A A A A G G G G G G G G G G G G G G
4 chr4_1421776 0 1421776 C C C C C C C C C C C C C T C C C C C C
4 chr4_1450510 0 1450510 G G G G G G G G G G G G G G G G A A G G
4 chr4_1454092 0 1454092 C C C C C C C C C T C C C C C C C C C C
4 chr4_1458734 0 1458734 A A A G A A A A A A A A A A A A A A A A
4 chr4_1458805 0 1458805 A G G G G G G G G G G G G G G G G G A A
4 chr4_1463110 0 1463110 A A A A A A A A T T A A A A A A A A A A
4 chr4_1467360 0 1467360 C C C C C C C C T T T T C C C C C C C C
4 chr4_1472572 0 1472572 G G G G A G G G G G G G G G G G G G G G
4 chr4_1473190 0 1473190 C C C C C T C C C C C C C C C C C C C C
4 chr4_1479419 0 1479419 C C C C C C C C T T T T C C C C C C C C
4 chr4_1482078 0 1482078 A A A A A C A A A A A A A A A A A A A A
4 chr4_1483988 0 1483988 C T T T T T C C T T T T T T T T T T T T
4 chr4_1484141 0 1484141 T T C C T T T T T T T T T T T T T T T T
4 chr4_1486953 0 1486953 A G G G G G G G G G G G G G G G G G G G
4 chr4_1508832 0 1508832 T T T T T T T T C C C C T T T T T T T T
4 chr4_1508930 0 1508930 C C C C C C C C C T C C C C C C C C C C
4 chr4_1516910 0 1516910 T T T T T T T T G G G G T T T T T T T T
4 chr4_1519351 0 1519351 G G A A A A G G A A A A A A A A A A G G
4 chr4_1528037 0 1528037 C C C C C C C C C C C T C C C C C C C C
4 chr4_1528113 0 1528113 C C C C C C C C C C C C C C C C T T C C
4 chr4_1528442 0 1528442 G G A A G G G G G G G G G G G G G G G G
4 chr4_1530172 0 1530172 G G G G G G G G G G G G A G G G G G G G
4 chr4_1537517 0 1537517 C C C C C G C C C C C C C C C C C C C C
4 chr4_1538508 0 1538508 G G A G G G G G G G G G G G G G G G G G
4 chr4_1551926 0 1551926 A A A A A A A A A G A G A A A A A A A A
4 chr4_1558560 0 1558560 A A A A A A A A A A A A C C A A C C A A
4 chr4_1566446 0 1566446 G G G G G G G G G G G G A G G G G G G G
4 chr4_1568748 0 1568748 A A A A A A A A A C A A A A A A A A A A
4 chr4_1573380 0 1573380 T T T T T T T T C C C C T T T T T T T T
4 chr4_1586771 0 1586771 T T T T T T T T G G G G T T T T T T T T
4 chr4_1586856 0 1586856 A A A A A A A A T T T T A A A A A A A A
4 chr4_1588782 0 1588782 C C C C C C C C A A A A C C C C C C C C
4 chr4_1590589 0 1590589 G G G G G G G G G G G G G G A A G G G G
4 chr4_1614174 0 1614174 T T C C C C T T T T T T C C C C C C T T
4 chr4_1615002 0 1615002 T T C T T T T T T T T T T T T T T T T T
4 chr4_1618910 0 1618910 C C C C C C C C C C C C C T C C C C C C
4 chr4_1629728 0 1629728 C C C C C C C C A A C C C C C C C C C C
4 chr4_1630372 0 1630372 C C C C C C C C C C C T C C C C C C C C
4 chr4_1635682 0 1635682 A A A A A A A A T T T T A A A A A A A A
4 chr4_1639384 0 1639384 G G G G G G G G G G G T G G G G G G G G
4 chr4_1640018 0 1640018 T T G G G G T T T T T T T T T T T T T T
4 chr4_1642196 0 1642196 C C C C C C C C C C C T C C C C C C C C
4 chr4_1647284 0 1647284 G G G G A A G G G G G G G G G G G G G G
4 chr4_1653530 0 1653530 T T T T T T T T T T T T T T T T C T T T
4 chr4_1653681 0 1653681 G G G G A G G G G G G G G G G G G G G G
4 chr4_1655801 0 1655801 A G G G G G G G G G G G G G G G G G G G
4 chr4_1664467 0 1664467 A A A A A A A A G G G G A A A A A A A A
4 chr4_1680268 0 1680268 A A A A A A A G A A A A A A A A A A A A
4 chr4_1680588 0 1680588 T T T T T T T T C C C C T T T T T T T T
4 chr4_1684122 0 1684122 C C C C C C C C C C C C C C C C C T C C
4 chr4_1684420 0 1684420 T T C C C C T T C C C C C C C C C C T T
4 chr4_1685209 0 1685209 G G G G G G G G G G G G A G G G G G G G
4 chr4_1688638 0 1688638 C C C C C G C C C C C C C C C C C C C C
4 chr4_1688851 0 1688851 A A A A A A A A A A A A A A A G A A A A
4 chr4_1690620 0 1690620 T T T T T T T T T T T T G G G G G G T T
4 chr4_1695953 0 1695953 T T A A A T T T T T T T T T T T T T T T
4 chr4_1698531 0 1698531 C T C C C C C C C C C C C C C C C C T T
4 chr4_1699607 0 1699607 A A A A A A A A A A A A A A A T A A A A
4 chr4_1701161 0 1701161 C C C C C C C C C C C C C G C C C C C C
4 chr4_1703844 0 1703844 G G G G G G G G A A A A G G G G G G G G
4 chr4_1711971 0 1711971 C C C C C C C C A A A A C C C C C C C C
4 chr4_1719466 0 1719466 T T T T T T T T G G G G T T T T T T T T
4 chr4_1719796 0 1719796 A A A A A A A A A A A A A A A C A A A A
4 chr4_1721522 0 1721522 A A A A A A A A A A A A A G A A A A A A
4 chr4_1728568 0 1728568 C C C C C C C C C T T T C C C C C C C C
4 chr4_1737398 0 1737398 A A A A A A A A A A A A A A A A A G A A
4 chr4_1740888 0 1740888 C C T T C T C C C T C C C C C C C C C C
4 chr4_1742729 0 1742729 G G G G G G G G G G G G A G G G G G G G
4 chr4_1755713 0 1755713 G G G G C G G G G G G G G G G G G G G G
4 chr4_1757170 0 1757170 A A A A A A A A A A A A C C A A A A A A
4 chr4_1761006 0 1761006 G G A A G G G G G G G G G G G G G G G G
4 chr4_1763389 0 1763389 G G G G G G G G T T T T G G G G G G G G
4 chr4_1764342 0 1764342 C C C C C T C C C C C C C C C C C C C C
4 chr4_1773183 0 1773183 A A A A A A A A A A A A A A G G A A A A
4 chr4_1780662 0 1780662 A G G G G G G G G G G G G G G G G G A A
4 chr4_1781840 0 1781840 A A A G A A A A A A A A A A A A A A A A
4 chr4_1792244 0 1792244 G G G G A G G G G G G G G G G G G G G G
4 chr4_1792567 0 1792567 G G G G G G G G A G G G G G G G G G G G
4 chr4_1792657 0 1792657 T T T T T T T T T T T T C C T T T T T T
4 chr4_1792827 0 1792827 A A A A A A A A A A A A A A A C A A A A
4 chr4_1792999 0 1792999 A A C C A A A A A A A A A A A A A A A A
4 chr4_1800693 0 1800693 C C C C C C C C A A A A C C C C C C C C
4 chr4_1801770 0 1801770 A A A A A A A A G G G G A A A A A A A A
4 chr4_1806206 0 1806206 G G G G G G G G A A A A G G G G G G G G
4 chr4_1811395 0 1811395 T T C C T T T T T T T T T T T T T T T T
4 chr4_1820458 0 1820458 A A A A A A A A A A A A A A A A G G A A
4 chr4_1822669 0 1822669 C C C C C G C C C C C C C C C C C C C C
4 chr4_1832050 0 1832050 G G A A A A A A A A A A A A A A A A G G
4 chr4_1834328 0 1834328 G G G G G G G G G T G G G G G G G G G G
4 chr4_1836275 0 1836275 T T T T T T T T T T T T T T C T T T T T
4 chr4_1840335 0 1840335 T T C C C C C C C C C C C C C C C C T T
4 chr4_1847100 0 1847100 A A G G A G A A A A A A A A A A A A A A
4 chr4_1852015 0 1852015 C C C C C C T T C C C C C C C C C C C C
4 chr4_1852176 0 1852176 T T T T T T T T G G G G T T T T T T T T
4 chr4_1855427 0 1855427 G G C C C C G G C C C C C C C C C C G G
4 chr4_1862412 0 1862412 A A A G A A A A A A A A A A A A A A A A
4 chr4_1865833 0 1865833 T T T T T T T T T T T T C T T T T T T T
4 chr4_1874575 0 1874575 T T T T T T T T T T G G T T T T T T T T
4 chr4_1875201 0 1875201 C C C C C C C C C C C C C C C C C T C C
4 chr4_1875613 0 1875613 T T A A A A T T T T T T A A A A A A T T
4 chr4_1898350 0 1898350 G G G G G G G G T T T T G G G G G G G G
4 chr4_1912057 0 1912057 G G G G G G G G C C C C G G G G G G G G
4 chr4_1916068 0 1916068 G G G G G G G G G G G G A A G G G G G G
4 chr4_1928492 0 1928492 C C C C C C C C C C C C T T C C C C C C
4 chr4_1943051 0 1943051 C C A A A A C C A A A A A A A A A A C C
4 chr4_1954728 0 1954728 A A A A T T A A A A A A A A A A A A A A
4 chr4_1961738 0 1961738 G G G G G G A A G G G G G G G G G G G G
4 chr4_1962962 0 1962962 G G G G G G G G C G G G G G G G G G G G
4 chr4_1980522 0 1980522 G G G G G G G G G T T T G G G G G G G G
4 chr4_1982068 0 1982068 T T T T T T A A T T T T T T T T T T T T
4 chr4_1982530 0 1982530 G G G G G T G G G G G G G G G G G G G G
4 chr4_1984024 0 1984024 C C C C C C C C C C C C C T T T C C C C
4 chr4_1984233 0 1984233 C C C C C C C C C C C C C C C G C C C C
4 chr4_1984244 0 1984244 G G G G G G G G G G G G C G G G G G G G
4 chr4_1989726 0 1989726 T T C T T T T T T T T T T T T T T T T T
4 chr4_1994550 0 1994550 A A A A A A A G A A A A A A A A A A A A
4 chr4_1996169 0 1996169 T T C T C T T T T T T T T T T T T T T T
4 chr4_2006122 0 2006122 A A A A A A A A A A A A A A G G A A A A
4 chr4_2020262 0 2020262 T T T T T T T T T T T T T T C T T T T T
4 chr4_2024344 0 2024344 C C C C C C C C C C C G C C C C C C C C
4 chr4_2024785 0 2024785 A A A A A A A A G G G G A A A A A A A A
4 chr4_2040759 0 2040759 G G G G G G G G G G G G C G G G G G G G
4 chr4_2047754 0 2047754 T T T T T T T T T T C T T T T T T T T T
4 chr4_2048759 0 2048759 T T T T T T T T T T T T T T T T C C T T
4 chr4_2055384 0 2055384 C C C C C C C C A A A A C C C C C C C C
4 chr4_2056233 0 2056233 C C C C A A C C C C C C C C C C C C C C
4 chr4_2056783 0 2056783 G G G G C C G G G G G G G G G G G G G G
4 chr4_2067850 0 2067850 T T T T T T T T T T T T T T C T T T T T
4 chr4_2068640 0 2068640 C C C C C C C C G G G G C C C C C C C C
4 chr4_2069193 0 2069193 G G G G G G G G C C C C G G G G C C G G
4 chr4_2073710 0 2073710 G G G G G G G G G G G G G G T T G G G G
4 chr4_2075232 0 2075232 G G G G G G G G G T T T G G G G G G G G
4 chr4_2076439 0 2076439 G G G G G G G G G T G G G G G G G G G G
4 chr4_2102490 0 2102490 C C C C C C C C C C C C C C C C C G C C
4 chr4_2106057 0 2106057 C C T T C C C C C C T T C C C C C C C C
4 chr4_2107031 0 2107031 C C C C C C C C C C C C C T C C C C C C
4 chr4_2110075 0 2110075 T T T T T T T T T T T T T T C C T T T T
4 chr4_2110886 0 2110886 C C C C C C C C C G C C C C C C C C C C
4 chr4_2115253 0 2115253 T T T T T T T T C C C C T T T T T T T T
4 chr4_2118042 0 2118042 C C C C C C C C G G G G C C C C C C C C
4 chr4_2135333 0 2135333 A A A A A A A A G G G G A A A A A A A A
4 chr4_2145499 0 2145499 G G G G G G G G A A A A G G G G G G G G
4 chr4_2149073 0 2149073 C C C C C C C C A A A A C C C C C C C C
4 chr4_2158321 0 2158321 G G A G G G G G G G G G G G G G G G G G
4 chr4_2162078 0 2162078 C C C T C C C C C C C C C C C C C C C C
4 chr4_2170053 0 2170053 C C C C C C C C C C C C C T C C C C C C
4 chr4_2172059 0 2172059 A A A A A A A A A A A A A A A A A T A A
4 chr4_2181542 0 2181542 C C C C C C C C G G G G C C C C C C C C
4 chr4_2185910 0 2185910 A A A A A C A A A A A A A A A A A A A A
4 chr4_2188416 0 2188416 T T T T T T T T A A A A T T T T T T T T
4 chr4_2193160 0 2193160 A A A A A A C C A A A A A A A A A A A A
4 chr4_2195831 0 2195831 G G G G G G G G T T T T G G G G G G G G
4 chr4_2202677 0 2202677 A A A A A A A A A A A A A A A T A A A A
4 chr4_2209309 0 2209309 T T T T T T T T G G G G T T T T T T T T
4 chr4_2212275 0 2212275 C C C C C C C C C C C C C T C C C C C C
4 chr4_2219723 0 2219723 A A A A A A A A G G G G A A A A A A A A
4 chr4_2233770 0 2233770 G G A G G G G G G G G G G G G G G G G G
4 chr4_2238517 0 2238517 C C C C C C C T C C C C C C C C C C C C
4 chr4_2240193 0 2240193 A A A A A A A A A A A A A T A A A A A A
4 chr4_2242531 0 2242531 A A A A A A A A G G G G A A A A A A A A
4 chr4_2242984 0 2242984 C C C C C C C C C C C C C T C C C C C C
4 chr4_2244927 0 2244927 C C C C C C C C C C C C C C T T C C C C
4 chr4_2253592 0 2253592 T T T T T T T T C C C C T T T T T T T T
4 chr4_2255286 0 2255286 A A A A A A A A G G G G A A A A A A A A
4 chr4_2255391 0 2255391 T T T T T T T T T T T T T T C C T T T T
4 chr4_2259725 0 2259725 T T T T T T T T C C C C T T T T T T T T
4 chr4_2261225 0 2261225 C C C C C C C C C C T T C C C C C C C C
4 chr4_2268214 0 2268214 C C C T C C C C C C C C C C C C C C C C
4 chr4_2283051 0 2283051 A A A A A A A A A A A A A A A A A G A A
4 chr4_2289452 0 2289452 T T T T T T T T T T T T C T T T T T T T
4 chr4_2295523 0 2295523 C C C C C T C C C C C C C C C C C C C C
4 chr4_2300146 0 2300146 A A A A A A A A C C C C A A A A A A A A
4 chr4_2313735 0 2313735 A A A A A A A A T T T T A A A A A A A A
4 chr4_2321975 0 2321975 T T T T T T T T A T A A T T T T T T T T
4 chr4_2325368 0 2325368 G G G G G G A G G G G G G G G G G G G G
4 chr4_2336921 0 2336921 C C C C C C C T C C C C C T C C C C C C
4 chr4_2337013 0 2337013 C C C C C C C C T T T T C C C C C C C C
4 chr4_2347721 0 2347721 A A A A A A A A C C C C A A A A A A A A
4 chr4_2348138 0 2348138 C C C C C C C C G G G G C C C C C C C C
4 chr4_2351403 0 2351403 A T A A A A A A A A A A A A A A A A A A
4 chr4_2380463 0 2380463 A A A A A A A A A A A A A A A G A A A A
4 chr4_2393112 0 2393112 A A A A A A A G A A A A A A A A A A A A
4 chr4_2403998 0 2403998 C C T T T T C C C C C C C C C C C C C C
4 chr4_2405279 0 2405279 G G G G G G G G G G G G A A G G A A G G
4 chr4_2411578 0 2411578 C C C C C C C C C C C C C C T T C C C C
4 chr4_2411729 0 2411729 C C C C C C C C C C C C C C T T C C C C
4 chr4_2426830 0 2426830 T T T T T T T T T T T T T T T T C T T T
4 chr4_2434911 0 2434911 C C C C T T C C T T T T T T T T T T C C
4 chr4_2437395 0 2437395 G G G G G G G G A A A A A G G G G G G G
4 chr4_2438836 0 2438836 A A A A A A A A A A A G A A A A A A A A
4 chr4_2444516 0 2444516 C C C C C C C C A A A A C C C C C C C C
4 chr4_2445260 0 2445260 G G G G G G G G G G G G G G G G A G G G
4 chr4_2454054 0 2454054 A A A A A A A A A A A A A A A A T T A A
4 chr4_2459159 0 2459159 G G G G G G G G G G G G A G G G G G G G
4 chr4_2466470 0 2466470 G G G G G G G G G G G G G G G G A A G G
4 chr4_2473086 0 2473086 C C C C C C C C C C C C T T C C C C C C
4 chr4_2474495 0 2474495 A A A A A A A A A A A A A A G G A A A A
4 chr4_2478989 0 2478989 T T T T T T T T C T C T T T T T T T T T
4 chr4_2491574 0 2491574 G G G G G G A G G G G G G G G G G G G G
4 chr4_2492797 0 2492797 C C C C C C C C A C C C C C C C C C C C
4 chr4_2505498 0 2505498 A A G G G G A A G G G G A A A A A A A A
4 chr4_2505659 0 2505659 G G A A A A G G G G G G G G G G G G G G
4 chr4_2512496 0 2512496 T T T T T T T T C C C C T T T T T T T T
4 chr4_2514906 0 2514906 G G G G G G G G G G G G A A G G G G G G
4 chr4_2527531 0 2527531 A A A A A A A A A A A A A A A A G G A A
4 chr4_2529854 0 2529854 G G G G G G G G G G G G G G A G G G G G
4 chr4_2531244 0 2531244 G G G G G G G G G G G G G G G G A A G G
4 chr4_2532356 0 2532356 A A A A A A A A A A A A A A A A C C A A
4 chr4_2543034 0 2543034 A A A A A A A A T T T T A A A A A A A A
4 chr4_2556304 0 2556304 G G G G G G A G G G G G G G G G G G G G
4 chr4_2564092 0 2564092 G G G G G G G G G G G G G G T T G G G G
4 chr4_2566969 0 2566969 T T T T T T T T T T T T A T T T T T T T
4 chr4_2567164 0 2567164 G G G G G G G G G G G G A G G G G G G G
4 chr4_2573725 0 2573725 T T T T T T T T G G G G G G G G G G T T
4 chr4_2585524 0 2585524 A A G G G G A A A A A A A A A A A A A A
4 chr4_2585548 0 2585548 G G G G G G G G A G G G G G G G G G G G
4 chr4_2586113 0 2586113 A A A A A A A A G G G G A A A A A A A A
4 chr4_2589193 0 2589193 C C C C C C C C C G C G C C C C C C C C
4 chr4_2599649 0 2599649 C C A A C C C C C C C C C C C C C C C C
4 chr4_2602818 0 2602818 C C C C C C C C C C C C C C T T T T C C
4 chr4_2604508 0 2604508 C C C C A C C C C C C C C C C C C C C C
4 chr4_2613260 0 2613260 G G G G G G G G G G G G G G A G G G G G
4 chr4_2622027 0 2622027 T T T T T T T T T T T T C T T T T T T T
4 chr4_2632852 0 2632852 A A T T A T A A A A A A A A A A A A A A
4 chr4_2637648 0 2637648 G G C C C G G G G G G G G G G G G G G G
4 chr4_2638709 0 2638709 C C C C C C C C G G G G C C C C C C C C
4 chr4_2639029 0 2639029 T T T T T T T T T T C T T T T T T T T T
4 chr4_2640096 0 2640096 G G G G G G G G G G G G G G C C G G G G
4 chr4_2643591 0 2643591 C C C C C C C C C C C C C C C T C C C C
4 chr4_2649555 0 2649555 G G G G G G G G G G A G G G G G G G G G
4 chr4_2676035 0 2676035 C C C C C C C C C C C C C C C C G G C C
4 chr4_2682868 0 2682868 G G G G G G G G G G G G A G G G G G G G
4 chr4_2688579 0 2688579 A A A A A A A A A A A A A G A A A A A A
4 chr4_2689555 0 2689555 T T C C C C C T C C C C C C C C C T T T
4 chr4_2691471 0 2691471 T T C C T T T T T T T T T T T T T T T T
4 chr4_2692034 0 2692034 C C C C C C C T C C C C C C C C C C C C
4 chr4_2694693 0 2694693 G G G G G G G G G G G G A G G G G G G G
4 chr4_2697870 0 2697870 T T T T T T T T T T T T T T T T A T T T
4 chr4_2705544 0 2705544 A A A A A A A A G G G G A A A A A A G G
4 chr4_2708094 0 2708094 C C C C C C C C T T T T C C C C C C C C
4 chr4_2712946 0 2712946 C T C C C C C C C C C C C C C C C C C C
4 chr4_2718325 0 2718325 C C C C C C C C C C C C C C A C C C C C
4 chr4_2720966 0 2720966 G G A A G G G G G G G G G G G G G G G G
4 chr4_2722434 0 2722434 C C C C C C C C C C C C C C C C C T C C
4 chr4_2722783 0 2722783 C C C C C C C C C C C T C C C C C C C C
4 chr4_2730061 0 2730061 C C C C C C C C T T T T C C C C C C C C
4 chr4_2730802 0 2730802 G G G T G G G G G G G G G G G G G G G G
4 chr4_2731429 0 2731429 G T G G G G G G G G G G G G G G G G G G
4 chr4_2732107 0 2732107 C G G G G G G G G G G G G G G G G G C C
4 chr4_2732569 0 2732569 G G G G A A G G G G G G G G G G G G G G
4 chr4_2743255 0 2743255 G G G G G G G G A A A A G G G G G G G G
4 chr4_2748333 0 2748333 A A A A A A A A A A A A A A A A A C A A
4 chr4_2753500 0 2753500 G G G G G G G G G G G G G G A G G G G G
4 chr4_2757682 0 2757682 G G G G G G C G G G G G G G G G G G G G
4 chr4_2758061 0 2758061 T T T T C T T T T T T T T T T T T T T T
4 chr4_2763079 0 2763079 A A A G A A A A A A A A A A A A A A A A
4 chr4_2771924 0 2771924 T T T T T T T T C T C C T T T T T T T T
4 chr4_2773407 0 2773407 T T T T T T T T C T C T T T T T T T T T
4 chr4_2773445 0 2773445 G G G G G G G G G G G G A G G G G G G G
4 chr4_2778464 0 2778464 G G G G G G G G G G G G G G G G T T G G
4 chr4_2783142 0 2783142 G G G G G G A G G G G G G G G G G G G G
4 chr4_2787105 0 2787105 T T T T T T T T T T T T T T A T T T T T
4 chr4_2789724 0 2789724 T T T T T T T T C C C C T T T T T T T T
4 chr4_2789790 0 2789790 T T T T T T T T T T T T G T T T T T T T
4 chr4_2795388 0 2795388 C C C C C C C C T T T T C C C C C C C C
4 chr4_2797639 0 2797639 G G G G G G G G G G G G A G G G G G G G
4 chr4_2798401 0 2798401 A A A A A A A A G G G G A A A A A A A A
4 chr4_2799271 0 2799271 G G G G G G G G A A A A G G G G G G G G
4 chr4_2801991 0 2801991 G G G G G G G G C C C C G G G G G G G G
4 chr4_2803811 0 2803811 C C C C C C C C C G C C C C C C C C C C
4 chr4_2809124 0 2809124 A A A A A A A A G G G G A A A A A A A A
4 chr4_2809520 0 2809520 A G G G A G G G G G G G G G G G G G G G
4 chr4_2810330 0 2810330 C C C C C C C C C C C C C T C C C C C C
4 chr4_2811332 0 2811332 A A A A A A A A A G A A A A A A A A A A
4 chr4_2812206 0 2812206 A A A A A A A A A T A A A A A A A A A A
4 chr4_2820395 0 2820395 T T T T T T T T C T C C T T T T T T T T
4 chr4_2826159 0 2826159 G G G G G G G G C G G G G G G G G G G G
4 chr4_2835626 0 2835626 A A A A A A A A G G G G A A A A A A A A
4 chr4_2839512 0 2839512 A A G G G G A A G G G G G G G G G G A A
4 chr4_2840854 0 2840854 G G G G G G G G G G G G A G A A G G G G
4 chr4_2845655 0 2845655 T T T T T T T T C C C C T T T T T T T T
4 chr4_2857757 0 2857757 C C C C C C C C C C C C T T C C C C C C
4 chr4_2865809 0 2865809 C C C C C C C C C C C C C C C C A C C C
4 chr4_2872519 0 2872519 G G G G G G G G A A A A G G G G G G G G
4 chr4_2875107 0 2875107 A A A A A A A A G G G G A A A A A A A A
4 chr4_2877525 0 2877525 G G G G G G G G G G G G G G A G G G G G
4 chr4_2878114 0 2878114 G G A G A G G G G G G G G G G G G G G G
4 chr4_2880135 0 2880135 A A A A A A A A T T T T A A A A A A A A
4 chr4_2881711 0 2881711 A A A A A A A A T T T T A A A A A A A A
4 chr4_2882785 0 2882785 G G G G G G G G G G G G G G C G G G G G
4 chr4_2884062 0 2884062 A A A A A A A A G G G G A A A A A A A A
4 chr4_2891983 0 2891983 A A A A A A A A A G G G A A A A A A A A
4 chr4_2892245 0 2892245 C C C C C C C C T T T T C C C C C C C C
4 chr4_2893031 0 2893031 G G G G A G G G G G G G G G G G G G G G
4 chr4_2899965 0 2899965 G G G G A G G G G G G G G G G G G G G G
4 chr4_2900494 0 2900494 G G G G G G G G T T G G G G G G G G G G
4 chr4_2904339 0 2904339 A A A A A A A A G G G G A A A A A A A A
4 chr4_2910910 0 2910910 G G G G G G G G A A A A G G G G G G G G
4 chr4_2911288 0 2911288 A A A A A G A A G G G G G G G G G G A A
4 chr4_2914349 0 2914349 C C C C C C C C C C C C C C C C T T C C
4 chr4_2921655 0 2921655 G G G G G G G G G G G G A G G G G G G G
4 chr4_2925624 0 2925624 C C C C C C C C C C C C C C C T C C C C
4 chr4_2927586 0 2927586 C C T T C T C C C C C C C C C C C C C C
4 chr4_2941493 0 2941493 C C C C C C C C C C C C C C C C C T C C
4 chr4_2950626 0 2950626 C C C C C C C C C C C C C C C C A C C C
4 chr4_2958256 0 2958256 T T T T T T C C T T T T T T T T T T C C
4 chr4_2958286 0 2958286 G G G G G G A G G G G G G G G G G G G G
4 chr4_2970099 0 2970099 C C C C C T C C C C C C C C C C C C C C
4 chr4_2971362 0 2971362 G G G G G G G G G G G G A G G G G G G G
4 chr4_2990934 0 2990934 C C C C C C C C C C C C T T C C C C C C
4 chr4_2991376 0 2991376 G G G G G G G G A G G G G G G G G G G G
4 chr4_2993161 0 2993161 G G G G G G G G G G G G G G G G A A G G
4 chr4_2994514 0 2994514 T T T T T T T T C C C C T T T T T T T T
4 chr4_2996783 0 2996783 C C C C C C C C T T T T C C C C C C C C
4 chr4_2997584 0 2997584 A A A A A A A A C C C C A A A A A A A A
4 chr4_3003863 0 3003863 C C C C C C C C C C C C C C C C T T C C
4 chr4_3007093 0 3007093 C C C C C C C C C C C C C C C T C C C C
4 chr4_3008954 0 3008954 A A A A A A A A T T T T A A A A A A A A
4 chr4_3010603 0 3010603 C C C C C C C C C C C C C C C C T T C C
4 chr4_3015355 0 3015355 A A C C A C A A A A A A A A A A A A A A
4 chr4_3032761 0 3032761 T T T T C T T T T T T T T T T T T T T T
4 chr4_3036237 0 3036237 G G G G G G G G A A A A G G G G G G G G
4 chr4_3037758 0 3037758 T T T T T T T T C C C C T T T T T T T T
4 chr4_3042341 0 3042341 T T T T T T T T T T T T T T T T C C T T
4 chr4_3044586 0 3044586 T T T T T T T T T T T T T T C T T T T T
4 chr4_3045798 0 3045798 C C C C C T C C C C C C C C C C C C C C
4 chr4_3053522 0 3053522 C C C C C C C C T T T T C C C C C C C C
4 chr4_3058279 0 3058279 T T T T T T T T T T T T T T T T A A T T
4 chr4_3061379 0 3061379 C C C C C C C C T T C T C C C C C C C C
4 chr4_3062568 0 3062568 G G G G G G G G C C C C G G G G G G G G
4 chr4_3062682 0 3062682 C C C C C C C C C C C T C C C C C C C C
4 chr4_3067858 0 3067858 C C A A A A A C A A A A A A A A A A C C
4 chr4_3070662 0 3070662 G G A A A A A G A A A A A A A A A A G G
4 chr4_3076464 0 3076464 G G G G G G G G C C C C G G G G G G G G
4 chr4_3083628 0 3083628 A A A A A A A A A A A A A A A A A C A A
4 chr4_3093245 0 3093245 T T T T T T T T C C C C T T T T T T T T
4 chr4_3093805 0 3093805 G G G G G G G G G G A G G G G G G G G G
4 chr4_3104429 0 3104429 C C G G G G C C C C C C G G G G G G C C
4 chr4_3106250 0 3106250 G G G G G G G G T T T T G G G G G G G G
4 chr4_3106810 0 3106810 C C C C C C C C A A A A C C C C C C C C
4 chr4_3107467 0 3107467 A A A A A T A A A A A A A A A A A A A A
4 chr4_3108406 0 3108406 T T T T T T C T T T T T T T T T T T T T
4 chr4_3112789 0 3112789 T T T T T T C T T T T T T T T T T T T T
4 chr4_3120248 0 3120248 G G G G G G A G G G G G G G G G G G G G
4 chr4_3120604 0 3120604 C C T T T T C C T T T T T T T T T T C C
4 chr4_3124824 0 3124824 C C C C C C C C G G G G C C C C C C C C
4 chr4_3127571 0 3127571 T T T T T T T T T T T T T T T T C C T T
4 chr4_3150378 0 3150378 T T C C C C T T T T T T T T T T T T T T
4 chr4_3160340 0 3160340 G G G G G G G G A A A A G G G G G G G G
4 chr4_3186957 0 3186957 G G G G G G G G G G G G G G A G G G G G
4 chr4_3188813 0 3188813 G G G G G G G G C C C G G G G G G G G G
4 chr4_3190835 0 3190835 G G A A A A G G G G G G G G G G G G G G
4 chr4_3196471 0 3196471 G G G G A G G G G G G G G G G G G G G G
4 chr4_3214681 0 3214681 C C C C C C C C C C C C C C C C C T C C
4 chr4_3215777 0 3215777 G G G G A G G G G G G G G G G G G G G G
4 chr4_3221005 0 3221005 G G G G G G G G A A A A G G G G G G G G
4 chr4_3221240 0 3221240 C C C C C C C C C T C C C C C C C C C C
4 chr4_3229978 0 3229978 A A G G G G A A A A A A A A A A A A A A
4 chr4_3235719 0 3235719 T T T T T T T T C T T T T T T T T T T T
4 chr4_3251315 0 3251315 A A G G A A A A A A A A A A A A A A A A
4 chr4_3255611 0 3255611 C C C C C C C C C C C C T T C C C C C C
4 chr4_3261039 0 3261039 G G A A G G G G G G G G G G A A G G G G
4 chr4_3276964 0 3276964 G G G G G G G G G G G G G G G G C C G G
4 chr4_3278506 0 3278506 G G G G G G G G G G G G G G G G A G G G
4 chr4_3291941 0 3291941 A A A A A T A A A A A A A A A A A A A A
4 chr4_3296310 0 3296310 C C C C C T C C C C C C C C C C C C C C
4 chr4_3304796 0 3304796 C C T T C C C C C C C C C C C C C C C C
4 chr4_3314709 0 3314709 G G A A G G G G G G G G G G G G G G G G
4 chr4_3322407 0 3322407 C C T T T T C C C C C C T T T T T T C C
4 chr4_3328595 0 3328595 G G C C C C C G C C C C C C C C C C G G
4 chr4_3346881 0 3346881 C C C C C C C T C C C C C C C C C C C C
4 chr4_3362335 0 3362335 G T T T T T T T T T T T T T T T T T T T
4 chr4_3362507 0 3362507 G G G G A G G G G G G G G G G G G G G G
4 chr4_3366909 0 3366909 C C C C C C C C G G G G C C C C C C C C
4 chr4_3368432 0 3368432 A A A A A A A A A A A A A A A A G G A A
4 chr4_3369001 0 3369001 T T T T T T T T T T T T G T T T T T T T
4 chr4_3369295 0 3369295 C C A A A A C C C C C C C C C C C C C C
4 chr4_3370405 0 3370405 G G G G G G G G A A A A G G G G G G G G
4 chr4_3377368 0 3377368 C C C C C C C C C C C C C C T T C C C C
4 chr4_3378948 0 3378948 T T G T T T T T T T T T T T T T T T T T
4 chr4_3392888 0 3392888 A A A A A A A A G G G G A A G G A A A A
4 chr4_3407552 0 3407552 A A A A A A A A A A A A A G A A A A A A
4 chr4_3412956 0 3412956 A A A A A A A A A A A A A C A A A A A A
4 chr4_3416756 0 3416756 C C C C C C C C G G G G C C C C C C C C
4 chr4_3420505 0 3420505 T T T T T T T T T T T T C T C C T T T T
4 chr4_3425765 0 3425765 C C C C C C C C C C C C C C T T C C C C
4 chr4_3427969 0 3427969 C C C C C C C C G G G G C C C C C C C C
4 chr4_3435149 0 3435149 T T T T T T T T C C C C T T T T T T T T
4 chr4_3437682 0 3437682 T T G T T T T T T T T T T T T T T T T T
4 chr4_3446407 0 3446407 T T T T T T T T T T T T C T C C C C T T
4 chr4_3447130 0 3447130 C C C C C C C C T T T T C C C C C C C C
4 chr4_3460949 0 3460949 C C C C C C C C C C C C C C C C C T C C
4 chr4_3466629 0 3466629 G G G G A A G G G G G G G G G G G G G G
4 chr4_3472149 0 3472149 G G G G A A G G A A A A G G G G G G G G
4 chr4_3473129 0 3473129 C C C C T T C C C C C C C C C C C C C C
4 chr4_3477569 0 3477569 A A G G A A A A A A A A A A A A A A A A
4 chr4_3478878 0 3478878 T T T T T T T T G G G G T T T T T T T T
4 chr4_3481648 0 3481648 T T T T T T T T C C C C T T T T T T T T
4 chr4_3493579 0 3493579 A A A A A A A A A T A A A A A A A A A A
4 chr4_3501404 0 3501404 T T C C T T T T T T T T T T T T T T T T
4 chr4_3510778 0 3510778 A A A A A A A A A A A A A G A A A A A A
4 chr4_3517186 0 3517186 T T T T T T T T T T T T T T C C T T T T
4 chr4_3519248 0 3519248 T T C C T T T T C C C C T T T T T T T T
4 chr4_3527876 0 3527876 C C C C C C C C C C C C G G G G G G C C
4 chr4_3537012 0 3537012 C C C C C C C C C C C C C C T T C C C C
4 chr4_3540398 0 3540398 G G G G A A G G G G G G G G G G G G G G
4 chr4_3545007 0 3545007 A A A A A A A A A C A A A A A A A A A A
4 chr4_3546514 0 3546514 G G G G G G G G G G G G G G A A G G G G
4 chr4_3553220 0 3553220 C C C C C C C C C C C C A C C C C C C C
4 chr4_3556550 0 3556550 A A A A A A A A A G G G A A A A A A A A
4 chr4_3567603 0 3567603 C C C C C C C C T T T T C C T T C C C C
4 chr4_3569720 0 3569720 G G G G G G G G G G G G A A G G G G G G
4 chr4_3570375 0 3570375 G G G G G G G G G G G G G G A A G G G G
4 chr4_3584769 0 3584769 T T T T T T T T C C C C T T T T T T T T
4 chr4_3586062 0 3586062 G G A A A A A A A A A A A A A A A A G G
4 chr4_3588320 0 3588320 A A A A A A A A A G A A A A A A A A A A
4 chr4_3590669 0 3590669 C C C T T T C C C C C C C C C C C C C C
4 chr4_3592387 0 3592387 A A A A A A A A A A G G A A A A A A A A
4 chr4_3602113 0 3602113 G G G G G G G G G G G G G G G G A G G G
4 chr4_3607301 0 3607301 G G G G G G G G G G G G A G G G G G G G
4 chr4_3621683 0 3621683 C C C C C C C C G G G G C C C C C C C C
4 chr4_3628533 0 3628533 C C C C A A C C C C C C C C C C C C C C
4 chr4_3629456 0 3629456 A A A A A A A A A A A A A C A A A A A A
4 chr4_3629540 0 3629540 A A T T A A A A A A A A A A A A A A A A
4 chr4_3630910 0 3630910 A G A A A A A A A A A A A A A A A A A A
4 chr4_3632912 0 3632912 T T T T T T T T C C C C T T T T T T T T
4 chr4_3644285 0 3644285 T T T T T T T T T T T T C T T T T T T T
4 chr4_3647429 0 3647429 C C C C C C C C C C C C C T C C C C C C
4 chr4_3648314 0 3648314 C T C C C C C C C C C C C C C C C C C C
4 chr4_3649675 0 3649675 A A A A A A A G A A A A A A A A A A A A
4 chr4_3657032 0 3657032 G G G G G G G G C G G G G G G G G G G G
4 chr4_3658186 0 3658186 C C C T C C C C C C C C C C C C C C C C
4 chr4_3662316 0 3662316 C C C C C C C C C T C C C C C C C C C C
4 chr4_3668601 0 3668601 C T T T T T T T T T C C T T T T T T T T
4 chr4_3668947 0 3668947 G G G G G G C G G G G G G G G G G G G G
4 chr4_3670953 0 3670953 C C T T T T C C T T T T T T T T T T C C
4 chr4_3678246 0 3678246 C C C C C C C C C T C C C C C C C C C C
4 chr4_3690910 0 3690910 G G G G G G G G G G G G G G G G A A G G
4 chr4_3692051 0 3692051 A A A A A A A C A A A A A A A A A A A A
4 chr4_3717628 0 3717628 A A A A A A A G A A A A A A A A A A A A
4 chr4_3731705 0 3731705 C C C C C C C C T T T T C C C C C C C C
4 chr4_3733687 0 3733687 G G G G G G G G G G G G A G G G G G G G
4 chr4_3736637 0 3736637 A A A A A A A A A A A A A G A A A A A A
4 chr4_3744824 0 3744824 A A A G A G A A A A A A A A A A A A A A
4 chr4_3745646 0 3745646 T T T T T T T T T T T T T T C C T T T T
4 chr4_3748426 0 3748426 T T T T T T T T T T T T C C T T T T T T
4 chr4_3755976 0 3755976 T T T T T T T T T T T T T T T T C C T T
4 chr4_3756647 0 3756647 C C C C C C C C T T T T C C C C C C C C
4 chr4_3761860 0 3761860 G G G G A G G G G G G G G G G G G G G G
4 chr4_3762246 0 3762246 C C C C C C C C C C C C C C C C T T C C
4 chr4_3764548 0 3764548 C C C T C T C C C C C C C C C C C C C C
4 chr4_3764580 0 3764580 G G G G G G A G G G G G G G G G G G G G
4 chr4_3776715 0 3776715 T T T T T T T T G G G G T T T T T T T T
4 chr4_3779072 0 3779072 C C C C C T C C C C C C C C C C C C C C
4 chr4_3779658 0 3779658 T T T T T T C T T T T T T T T T T T T T
4 chr4_3780562 0 3780562 G G G G G G A G G G G G G G G G G G G G
4 chr4_3783107 0 3783107 C C C C C G C C C C C C C C C C C C C C
4 chr4_3795531 0 3795531 G G G G G G G G G G G G G G G G G T G G
4 chr4_3799952 0 3799952 G G G G G G G G C G C C G G G G G G G G
4 chr4_3801530 0 3801530 C C C C C C C C C C C C C C G G C C C C
4 chr4_3814581 0 3814581 C C C C C C C C C T C C C C C C C C C C
4 chr4_3821982 0 3821982 T T T T C T T T T T T T T T T T T T T T
4 chr4_3832572 0 3832572 C C C C C C C C C C C C C C C C C T C C
4 chr4_3835685 0 3835685 G G G G G G G G A A A A G G G G A A G G
4 chr4_3835742 0 3835742 T T T T T T T T C T T T T T T T T T T T
4 chr4_3844326 0 3844326 A A A A A A A A A A A A A G A A A A A A
4 chr4_3845976 0 3845976 C C T T C C C C C C C C C C C C C C C C
4 chr4_3846231 0 3846231 A A A A A C A A A A A A A A A A A A A A
4 chr4_3849007 0 3849007 A G G G G G G G G G G G G G G G G G G G
4 chr4_3849089 0 3849089 C C C C C C C C C C C C C C T T C C C C
4 chr4_3858843 0 3858843 T T C C T T T T T T T T T T T T T T T T
4 chr4_3872381 0 3872381 T T T T T T T T G G G G T T T T T T T T
4 chr4_3877385 0 3877385 G G A A A A A G A A A A A A A A A A G G
4 chr4_3882061 0 3882061 A A G G G G A A G G G G G G G G G G A A
4 chr4_3886090 0 3886090 A A A A A T A A A A A A A A A A A A A A
4 chr4_3888123 0 3888123 G G A A G G G G G G G G G G G G G G G G
4 chr4_3891045 0 3891045 G G G G C G G G G G G G G G G G G G G G
4 chr4_3893169 0 3893169 G G G G G G G G A G G G A G G G G G G G
4 chr4_3902149 0 3902149 C C C C C C C C C C C C C T C C C C C C
4 chr4_3909924 0 3909924 G G G G G G G G A A A A G G G G G G G G
4 chr4_3915349 0 3915349 A A A A A A A A C C C C A A A A A A A A
4 chr4_3919583 0 3919583 T T T T T T T T C C C C T T T T T T T T
4 chr4_3931072 0 3931072 A A A A A A A A G G G G A A A A A A A A
4 chr4_3936158 0 3936158 G G G G G G G G G G G G G G A A G G G G
4 chr4_3937195 0 3937195 C C C C C C C C T T T T C C C C C C C C
4 chr4_3956775 0 3956775 C T C C C C C C C C C C C C C C C C T T
4 chr4_3964091 0 3964091 C C C C C T C C C C C C C C C C C C C C
4 chr4_3964855 0 3964855 A A A A A A A A G G G G A A A A A A A A
4 chr4_3965344 0 3965344 A A A A A A A A G G G G G G G G G G A A
4 chr4_3967808 0 3967808 G G G G G G G G A A A A G G G G G G G G
4 chr4_3973385 0 3973385 A A A A A A A A C C C C A A A A A A A A
4 chr4_3975616 0 3975616 T T T T T T T T G G G G T T T T T T T T
4 chr4_3995206 0 3995206 C C C C C C C C C T T T C C C C C C C C
4 chr4_3995432 0 3995432 T T T T T T T T C C C C T T T T T T T T
4 chr4_4005001 0 4005001 G G G G G G A G G G G G G G G G G G G G
4 chr4_4024930 0 4024930 C C T T T T T T T T T T T T T T T T C C
4 chr4_4056193 0 4056193 A A A A A A A G A A A A A A A A A A A A
4 chr4_4061008 0 4061008 C C C C C C C C C T C T C C C C C C C C
4 chr4_4063218 0 4063218 A A A A A A A A C C C C A A A A A A A A
4 chr4_4073779 0 4073779 C C A C C C C C C C C C C C C C C C C C
4 chr4_4076801 0 4076801 G G G G G G G G A G G G G G G G G G G G
4 chr4_4084941 0 4084941 T T T T T T T T C C C C T T T T T T T T
4 chr4_4088137 0 4088137 G G G G G G G G C C C C G G G G G G G G
4 chr4_4090349 0 4090349 T T T T T T T T C C C C T T T T T T T T
4 chr4_4111971 0 4111971 G G G G G G G G G G A G G G G G G G G G
4 chr4_4119935 0 4119935 C C C T C C C C C C C C C C C C C C C C
4 chr4_4143705 0 4143705 G G G G G G G G G G G G G G G G C G G G
4 chr4_4146466 0 4146466 G G G G G G G G A A A A G G G G G G G G
4 chr4_4148704 0 4148704 C C C T C C C C C C C C C C C C C C C C
4 chr4_4151060 0 4151060 G G G G G G G G C C C C G G G G G G G G
4 chr4_4153667 0 4153667 C C C C C C C C C C C C T T C C C C C C
4 chr4_4156689 0 4156689 C C C C C C C C T T T T C C C C C C C C
4 chr4_4170769 0 4170769 G G G G G G G G C C C C G G G G G G G G
4 chr4_4191050 0 4191050 C C C C C C C C C C C C C C T T T T C C
4 chr4_4191874 0 4191874 T T C C C C T T T T T T T T T T T T T T
4 chr4_4193581 0 4193581 C C C C C C C C C C C C C C C C C T C C
4 chr4_4211798 0 4211798 T T T T T T G T T T T T T T T T T T T T
4 chr4_4214528 0 4214528 T T C C C C C T C C C C C C C C C C C C
4 chr4_4220228 0 4220228 A A A A A A A A A A A A A A T T A A A A
4 chr4_4220546 0 4220546 T T T T T T T T C C C C T T T T T T T T
4 chr4_4220928 0 4220928 G G G G G G G G G G A G G G G G G G G G
4 chr4_4223292 0 4223292 A A A G A G A A A A A A A A A A A A A A
4 chr4_4224344 0 4224344 G G G G G G G G T T T T G G G G G G G G
4 chr4_4226556 0 4226556 C T T T T T T T T T T T T T T T T T C C
4 chr4_4229550 0 4229550 T T T T T T T T T T T T C C T T T T T T
4 chr4_4230099 0 4230099 T T T T T T C C T T T T T T T T T T T T
4 chr4_4238709 0 4238709 T T T T T T T T T T T T T T T T C C T T
4 chr4_4244832 0 4244832 T T A A T T T T T T T T T T T T T T T T
4 chr4_4244907 0 4244907 T T T T T T T T C T T T T T T T T T T T
4 chr4_4246234 0 4246234 T T T T T T T T T T C T T T T T T T T T
4 chr4_4253664 0 4253664 G G G G G G G G G G A G G G G G G G G G
4 chr4_4256838 0 4256838 G G A A G G G G G G G G G G G G G G G G
4 chr4_4257582 0 4257582 T T T T T T T T C T C T T T T T T T T T
4 chr4_4273722 0 4273722 C C C C C C C C C C C C C C C C G G C C
4 chr4_4278701 0 4278701 A A A G A A A A A A A A G G A A A A A A
4 chr4_4288045 0 4288045 C C C C C C C C T T T T C C C C C C C C
4 chr4_4293807 0 4293807 C C A A A A C C A A A A A A A A A A C C
4 chr4_4304495 0 4304495 A A A A A A A A A A A T A A A A A A A A
4 chr4_4309872 0 4309872 C C C C C C C C T T T T C C C C C C C C
4 chr4_4312091 0 4312091 C T C C C C C C C C C C C C C C C C T T
4 chr4_4316183 0 4316183 G G G G G G G G G G G G T T G G G G G G
4 chr4_4325128 0 4325128 T T T T T T T T C C C C T T T T T T T T
4 chr4_4326479 0 4326479 T T T T T T T T G G G G T T T T T T T T
4 chr4_4342953 0 4342953 G G G G G G G G G G G G G G G G A A G G
4 chr4_4356729 0 4356729 A A A A A A A A C C C C A A A A A A A A
4 chr4_4359140 0 4359140 C C C C C C C C C C C C T T C C C C C C
4 chr4_4359263 0 4359263 C C C C C C C C C T C T C C C C C C C C
4 chr4_4363942 0 4363942 G G G G G G G G G G G G A G A A G G G G
4 chr4_4379245 0 4379245 C C A A A A C C A A A A A A A A A A C C
4 chr4_4384933 0 4384933 T T C C C C T T T T T T T T T T T T T T
4 chr4_4390039 0 4390039 T T T T T T T T T T T T C T T T T T T T
4 chr4_4401785 0 4401785 T T T T T T C C T T T T T T T T T T C C
4 chr4_4415835 0 4415835 T T T T T T T T C C T T T T T T T T T T
4 chr4_4416601 0 4416601 T T T T C T T T T T T T T T T T T T T T
4 chr4_4430625 0 4430625 C T T T T T T T T T T T T T T T T T T T
4 chr4_4451606 0 4451606 A A G G G G A A G G G G G G G G G G G G
4 chr4_4457238 0 4457238 C C C T C T C C C C C C C C C C C C C C
4 chr4_4457674 0 4457674 G G G G G G G G A A A A G G G G G G G G
4 chr4_4467370 0 4467370 T T T T T T T T T T T T T T T T C T T T
4 chr4_4475159 0 4475159 A A A A A A A A A A A A A A A A A C A A
4 chr4_4477212 0 4477212 G G G G G G G G G G G G A G G G G G G G
4 chr4_4482592 0 4482592 C C C C C C C C C C C T C C C C C C C C
4 chr4_4487702 0 4487702 C C C C C C C C A C C C C C C C C C C C
4 chr4_4489535 0 4489535 T T T T T T T T T T T T T T C C T T T T
4 chr4_4492058 0 4492058 A A A A A A A A A A A A A A A A G G A A
4 chr4_4495340 0 4495340 C C C C C C C C C C C C C C C C T T C C
4 chr4_4499411 0 4499411 C C C C C C C C C C C C C C C T C C C C
4 chr4_4500961 0 4500961 A A A A A A A A A A A A A G A A A A A A
4 chr4_4502660 0 4502660 C C C C C C C C C C C C C T C C C C C C
4 chr4_4505580 0 4505580 T T T T T T T T A A A A T T T T T T T T
4 chr4_4511705 0 4511705 G G G G A G G G G G G G G G G G G G G G
4 chr4_4515638 0 4515638 C C C C C C T T C C C C C C C C C C C C
4 chr4_4522530 0 4522530 T T T T T T T T C C C C T T T T T T T T
4 chr4_4530626 0 4530626 T T T T A T T T T T T T T T T T T T T T
4 chr4_4534873 0 4534873 C C C C C C C C C C C C C C T T C C C C
4 chr4_4538195 0 4538195 T T C T T T T T T T T T T T T T T T T T
4 chr4_4549265 0 4549265 G G G G G G G G A A A A G G G G G G G G
4 chr4_4550055 0 4550055 T T T T T T T T T T T T A A T T A A T T
4 chr4_4554619 0 4554619 C C C C C C C C C C A C C C C C C C C C
4 chr4_4565922 0 4565922 T T T T T T T T C C C C T T T T T T T T
4 chr4_4566626 0 4566626 G G G G G G G G A A A A G G G G G G G G
4 chr4_4566655 0 4566655 T T T T C C T T T T T T T T T T T T T T
4 chr4_4568988 0 4568988 A A A A A A A A G G G G A A A A A A A A
4 chr4_4571257 0 4571257 T T C C T T T T T T T T T T T T T T T T
4 chr4_4574833 0 4574833 T T T T T T T T T T T T T T T T G G T T
4 chr4_4576269 0 4576269 T T T T T T T T T T T T T T C T T T T T
4 chr4_4583638 0 4583638 C C C C C G C C C C C C C C C C C C C C
4 chr4_4584060 0 4584060 A A A A A A A A G G A G A A A A A A A A
4 chr4_4584813 0 4584813 C C T T T T C C T T T T T T T T T T C C
4 chr4_4590337 0 4590337 T T T T T T T T C C C C T T T T T T T T
4 chr4_4592218 0 4592218 A A C C A C A A A A A A A A A A A A A A
4 chr4_4596978 0 4596978 A A A A A A A A A C A C A A A A A A A A
4 chr4_4603832 0 4603832 C C C C C C C C C C C C A C C C C C C C
4 chr4_4604918 0 4604918 G G T T T T T T T T T T T T T T T T T T
4 chr4_4605240 0 4605240 T T T T T T T T C C C C T T T T T T T T
4 chr4_4608532 0 4608532 G G G G G G G G G G C G G G G G G G G G
4 chr4_4612101 0 4612101 G G G G G G A G G G G G G G G G G G G G
4 chr4_4614679 0 4614679 A A A A A A A A A A A A A A A G A A A A
4 chr4_4615947 0 4615947 T T T T T T T T C C C C T T T T T T T T
4 chr4_4618492 0 4618492 C C C C C C C C C C C C C C A C C C C C
4 chr4_4619137 0 4619137 A A A A A A C C A A A A A A A A A A A A
4 chr4_4630710 0 4630710 T T G G G G T T T T T T T T T T T T T T
4 chr4_4631619 0 4631619 G G A A A A G G A A A A G G G G G G G G
4 chr4_4631907 0 4631907 C C T T T T C C T T T T C C C C C C C C
4 chr4_4635539 0 4635539 G G A A A A G G G G G G G G G G G G G G
4 chr4_4637682 0 4637682 A A A A A A A A C C A C A A A A A A A A
4 chr4_4641282 0 4641282 C C C C C C C C C C C G C C C C C C C C
4 chr4_4641601 0 4641601 A A A A A A A A A A A A A G A A A A A A
4 chr4_4641612 0 4641612 C C G G G G C C G G G G G G G G G G C C
4 chr4_4644280 0 4644280 T T T T T T T T C C C C T T T T T T T T
4 chr4_4646319 0 4646319 G G G G G G A A G G G G G G G G G G G G
4 chr4_4647400 0 4647400 A A A A A A A A A A A A A A G G A A A A
4 chr4_4651908 0 4651908 C C C C C C C C G G G G C C C C C C C C
4 chr4_4654105 0 4654105 C C C C C C C C C C C T C C C C C C C C
4 chr4_4656202 0 4656202 C C C C C C C C T T C T C C C C C C C C
4 chr4_4657306 0 4657306 G G G G G G G G G G A A G G A G G G G G
4 chr4_4660526 0 4660526 C C T T C C C C C C C C C C C T C C C C
4 chr4_4661539 0 4661539 A A A A A A A A G G G G A A A A A A A A
4 chr4_4666554 0 4666554 G G G G G G G G G G G G C G G G G G G G
4 chr4_4670223 0 4670223 G G G G G G T T G G G G G G G G G G G G
4 chr4_4670740 0 4670740 A A A A A A A A A A C C A A A A A A A A
4 chr4_4673918 0 4673918 C C C C C C C C C C C C C C C C T T C C
4 chr4_4675759 0 4675759 C C C C A A C C C C C C C C C C C C C C
4 chr4_4686838 0 4686838 A A A A A A A A A A A A G G A A A A A A
4 chr4_4686972 0 4686972 A A A A A A A A A A A A A C A A A A A A
4 chr4_4688877 0 4688877 C C T T T T C C T T T T T T T T T T C C
4 chr4_4689322 0 4689322 T T T T T T T T T T T T C C C T C C T T
4 chr4_4695755 0 4695755 C C C C C C C C T T T T C C C C C C C C
4 chr4_4697026 0 4697026 A A A A A A A A A A A A A C A A A A A A
4 chr4_4720964 0 4720964 A A A A A A A A A A A A A C C C A A A A
4 chr4_4723716 0 4723716 C C C T C C C C C C C C C C C C C C C C
4 chr4_4725816 0 4725816 G G G G G G G G G G G G G G C G G G G G
4 chr4_4728699 0 4728699 A A A A A A A A C C C C A A A A A A A A
4 chr4_4739120 0 4739120 C C C T T T C C C C C C C C C C C C C C
4 chr4_4741689 0 4741689 A G A A A A A A A A A A A A A A A A A A
4 chr4_4743719 0 4743719 A A A A A A A A G G G G A A A A A A A A
4 chr4_4744133 0 4744133 A A A A A A A A A A A A A G A A A A A A
4 chr4_4751553 0 4751553 C C C G C C C C C C C C C C C C C C C C
4 chr4_4755124 0 4755124 T T T T T T T T A A A A T T T T T T T T
4 chr4_4760909 0 4760909 A A A A A A A A A A A A A C A A A A A A
4 chr4_4771951 0 4771951 A A A A A A A A G G G G A A A A A A A A
4 chr4_4774710 0 4774710 C C C C C C C C C C C C C C C C G G C C
4 chr4_4779466 0 4779466 C C C C C C C C G G G G C C C C C C C C
4 chr4_4779994 0 4779994 T T T T C T T T T T T T T T T T T T T T
4 chr4_4786945 0 4786945 G G G G C G G G G G G G G G G G G G G G
4 chr4_4789510 0 4789510 T T T T T T T T T T T T C T T T T T T T
4 chr4_4790057 0 4790057 A A A A A A A A A A A A A C A A A A A A
4 chr4_4792431 0 4792431 G G A G G G G G G G G G G G G G G G G G
4 chr4_4798203 0 4798203 T T T T T T T T T T T T T T C T T T T T
4 chr4_4811123 0 4811123 C C C C C C C C T T T T C C C C C C C C
4 chr4_4816575 0 4816575 G G A A G G G G G G G G G G G G G G G G
4 chr4_4817138 0 4817138 G G G G G G G G G G G G G G A G G G G G
4 chr4_4820909 0 4820909 T T T T T T T T C C C C T T T T T T T T
4 chr4_4825454 0 4825454 A A A A A G A A A A A A A A A A A A A A
4 chr4_4826152 0 4826152 C C C C C C C C C T C C C C C C C C C C
4 chr4_4828123 0 4828123 A A A A A A A A T T T T A A A A A A A A
4 chr4_4829616 0 4829616 T T T T T T T T C C C C T T T T T T T T
4 chr4_4830058 0 4830058 T T T T T T T T C C C C T T T T T T T T
4 chr4_4830125 0 4830125 C C C C C C C C C C C C C T C C C C C C
4 chr4_4830747 0 4830747 G G G G G G G G G G G G G G A G G G G G
4 chr4_4832889 0 4832889 G G G G G G G G G G G G A G G G G G G G
4 chr4_4835944 0 4835944 G G G G G G G G T T T T G G G G G G G G
4 chr4_4844692 0 4844692 C T C C C C C C C C C C C C C C C C T T
4 chr4_4852800 0 4852800 G G G G G G G G C C C C G G G G G G G G
4 chr4_4874161 0 4874161 C C C C C C C C T T T T T T T T C C C C
4 chr4_4874969 0 4874969 A A A A A A A A G G A G A A A A A A A A
4 chr4_4875174 0 4875174 C C C C C C C C C C C C C C C C T T C C
4 chr4_4876414 0 4876414 C C T T C C C C C C C C C C C C C C C C
4 chr4_4880397 0 4880397 A A A A A A A A A A A A A G A A A A A A
4 chr4_4888774 0 4888774 G G G G A G G G A A A A G G G G G G G G
4 chr4_4893377 0 4893377 T T T T T T T T C C C C T T T T T T T T
4 chr4_4893694 0 4893694 C T T T T T T T T T T T T T T T T T T T
4 chr4_4896919 0 4896919 C G C C C C C C C C C C C C C C C C G G
4 chr4_4901651 0 4901651 G G G G G G A G G G G G G G G G G G G G
4 chr4_4902077 0 4902077 C C C C C C C C T T T T C C C C C C C C
4 chr4_4903521 0 4903521 T T T T T T T T C C C C T T T T T T T T
4 chr4_4910292 0 4910292 A A A A A A A A A A A A G G A A A A A A
4 chr4_4921874 0 4921874 T T T T T T T T T T T T C C T T T T T T
4 chr4_4924902 0 4924902 C C C C C C C C C C C C C T C C C C C C
4 chr4_4938685 0 4938685 G G G G G G G G A A A A G G G G G G G G
4 chr4_4948647 0 4948647 G G G G G G C C G G G G G G G G G G G G
4 chr4_4961436 0 4961436 A A A A A A A A A G A A A A A A A A A A
4 chr4_4963106 0 4963106 C C C C C C C C C T C C C C C C C C C C
4 chr4_4964024 0 4964024 T T T T C T T T T T T T T T T T T T T T
4 chr4_4965118 0 4965118 T T T T T T T T T T T T G G G G G G T T
4 chr4_4968987 0 4968987 T T T T T T T T C C C C T T T T T T T T
4 chr4_4971659 0 4971659 A G G G G G A A G G G G G G G G G G G G
4 chr4_4973826 0 4973826 G G G G A G G G G G G G G G G G G G G G
4 chr4_4975870 0 4975870 A A A A A A A A A A A A A G A A A A A A
4 chr4_4978359 0 4978359 C C C C C C T T C C C C C C C C C C C C
4 chr4_4981235 0 4981235 C C C C C C C C G G G G C C C C C C C C
4 chr4_4984007 0 4984007 A A A A A A A A A G A A A A A A A A A A
4 chr4_4984712 0 4984712 C C C C C C C C G G G G C C C C C C C C
4 chr4_4987987 0 4987987 A A A A A A A A C C C C A A A A A A A A
4 chr4_4989231 0 4989231 T T T T T T T T T T T T T T G G T T T T
4 chr4_4989800 0 4989800 G G G G G G T T G G G G G G G G G G G G
4 chr4_4992458 0 4992458 C C T T C C C C C C C C C C C C C C C C
4 chr4_4995292 0 4995292 C C T T C C C C T T T T C C C C C C C C
4 chr4_4996222 0 4996222 C C C C C C C C C T C C C T C C C C C C
4 chr4_4996250 0 4996250 G G G G G G G G G G G G C G G G G G G G
4 chr4_5006068 0 5006068 C C C C C T C C C C C C C C C C C C C C
4 chr4_5006390 0 5006390 G G G G G G G G A A A A G G G G A A G G
4 chr4_5009190 0 5009190 C C C C C C C C C C C C C C C C T T C C
4 chr4_5012422 0 5012422 C C C C C T C C C C C C C C C C C C C C
4 chr4_5018125 0 5018125 T T T T T T T T T T T T C T T T T T T T
4 chr4_5022691 0 5022691 G G G G G G G G A A A A G G G G G G G G
4 chr4_5023176 0 5023176 A A A A A A A A C C C C A A A A A A A A
4 chr4_5026976 0 5026976 A A A A A A A A A A A A A A A A T T A A
4 chr4_5028798 0 5028798 C C C C C C C G C C C C C C C C C C C C
4 chr4_5029727 0 5029727 C C C C C C C C G G G G C C C C C C C C
4 chr4_5036866 0 5036866 T T T T T T T T G G G G T T T T T T T T
4 chr4_5052317 0 5052317 T T T T T T T T T T G T T T T T T T T T
4 chr4_5054045 0 5054045 G G G G G G A G G G G G G G G G G G G G
4 chr4_5054645 0 5054645 C C C C C T C C C C C C C C C C C C C C
4 chr4_5060226 0 5060226 G G G G G G G G G G G G G G A A G G G G
4 chr4_5060348 0 5060348 G G G G G G G G G G G G A G G G G G G G
4 chr4_5063848 0 5063848 C C C C C C C C C C C C C C C C T T C C
4 chr4_5066146 0 5066146 G G G G G G A G G G G G G G G G G G G G
4 chr4_5075585 0 5075585 T T T T T T T T T T A T T T T T T T T T
4 chr4_5077235 0 5077235 C C C C C C C C T T C C C C C C C C C C
4 chr4_5078895 0 5078895 G G G G G G G G G G G G G G G G A A G G
4 chr4_5081470 0 5081470 G G G G G G G G G G A G G G G G G G G G
4 chr4_5081977 0 5081977 T T T T T T T T T T T T G T T T T T T T
4 chr4_5089902 0 5089902 G G G G G G G G G G A G G G G G G G G G
4 chr4_5104189 0 5104189 C C C C C C C C T T T T C C C C C C C C
4 chr4_5116400 0 5116400 C C C C C C C C T T T T C C C C C C C C
4 chr4_5118108 0 5118108 A A A A A G A A A A A A A A A A A A A A
4 chr4_5119937 0 5119937 A A A A A A A A A A A A A A A G A A A A
4 chr4_5125507 0 5125507 G G G G G G G G G G A A G G G G G G G G
4 chr4_5125989 0 5125989 A A A A A A A A A A A A G G G G G G A A
4 chr4_5133146 0 5133146 C C C C C C C C C C C C C C A C C C C C
4 chr4_5145790 0 5145790 T T T T T T T T G G G G T T T T T T T T
4 chr4_5145882 0 5145882 G G G G G G G G G G G G G G A G G G G G
4 chr4_5146057 0 5146057 T T C C C C T T T T T T C C C C C C T T
4 chr4_5146301 0 5146301 C C C C C C C C C C C C C C C C A A C C
4 chr4_5172876 0 5172876 G G G G G G G G G G G G G G A A G G G G
4 chr4_5175726 0 5175726 A A A A A G A A A A A A A A A A A A A A
4 chr4_5182011 0 5182011 A A A A A A A A T T T T A A A A A A A A
4 chr4_5182162 0 5182162 T T T T T T T T T T T T T T G G T T T T
4 chr4_5187384 0 5187384 G G G G G G G G A G G G G G G G G G G G
4 chr4_5197532 0 5197532 G T T T T T T T T T T T T T T T T T T T
4 chr4_5202540 0 5202540 G G G G G G G G G G G G T T G G G G G G
4 chr4_5210425 0 5210425 C C C C C C C C C T C T C C C C C C C C
4 chr4_5220366 0 5220366 C C C C C T C C C C C C C C C C C C C C
4 chr4_5221994 0 5221994 C C C C C C C C C T C C C C C C C C C C
4 chr4_5223058 0 5223058 C C C T C C C C C C C C C C C C C C C C
4 chr4_5224423 0 5224423 G G G G A G G G G G G G G G G G G G G G
4 chr4_5231966 0 5231966 G G G G G G G G G G G G A A G G G G G G
4 chr4_5235643 0 5235643 C C C C C C C C G G G G C C C C C C C C
4 chr4_5239560 0 5239560 G G G G G G G G A G G G G G G G G G G G
4 chr4_5240083 0 5240083 A A A A A A A A A C A A A A A A A A A A
4 chr4_5241281 0 5241281 C C C C C C C C C T C C C C C C C C C C
4 chr4_5243069 0 5243069 G G G G G G G G A G G G G G G G G G G G
4 chr4_5245391 0 5245391 C C C C C C C C C C C C C C C T C C C C
4 chr4_5249356 0 5249356 G G G G G G A G G G G G G G G G G G G G
4 chr4_5252924 0 5252924 G G G G G G G G A A A A G G G G G G G G
4 chr4_5253426 0 5253426 G G A G G G G G G G G G G G G G G G G G
4 chr4_5254284 0 5254284 T T G T T T T T T T T T T T T T T T T T
4 chr4_5256391 0 5256391 G G G G G G G G A G A A G G G G G G G G
4 chr4_5263416 0 5263416 T T T T T T T T T T T T T T T T A A T T
4 chr4_5270864 0 5270864 C C C C T T C C C C C C C C C C C C C C
4 chr4_5272532 0 5272532 T T T T T T C T T T T T T T T T T T T T
4 chr4_5273024 0 5273024 T T T T T T T T C T T T T T T T T T T T
4 chr4_5277193 0 5277193 A A A A A A A A A G A A A A A A A A A A
4 chr4_5279469 0 5279469 G G G G G G G G C G G G G G G G G G G G
4 chr4_5285619 0 5285619 T T T T T T C T T T T T T T T T T T T T
4 chr4_5297990 0 5297990 A A A G G G A A A A A A G G G G G G A A
4 chr4_5302689 0 5302689 T T T T A T T T T T T T T T T T T T T T
4 chr4_5303702 0 5303702 C C C C C C C C C C C C C C C C C T C C
4 chr4_5303742 0 5303742 A A A A A A A A C C A A A A A A A A A A
4 chr4_5307017 0 5307017 C C C C C C C C T T T T C C C C C C C C
4 chr4_5318322 0 5318322 G G G G A G G G G G G G G G G G G G G G
4 chr4_5321947 0 5321947 C C C C C C C C C C C C C C C C C T C C
4 chr4_5326521 0 5326521 A A A A A A A A C C C C A A A A A A A A
4 chr4_5330973 0 5330973 T T G G G T T T T T T T T T T T T T T T
4 chr4_5331376 0 5331376 C C C C C C C C T T T T C C C C C C C C
4 chr4_5338768 0 5338768 G G G G G G G G G G A G G G G G G G G G
4 chr4_5343609 0 5343609 G G A A A G G G G G G G G G G G G G G G
4 chr4_5352103 0 5352103 C C C C C C C C C C C C C C C C T T C C
4 chr4_5355164 0 5355164 G G G G G G G G G G G G A G G G G G G G
4 chr4_5360185 0 5360185 T T T T T T T T A A A A T T T T T T T T
4 chr4_5364420 0 5364420 G G G G G G G G A A A A G G G G G G G G
4 chr4_5369596 0 5369596 C C C C C C C C C C C C C C C G C C C C
4 chr4_5373429 0 5373429 T T C C C C T T T T T T T T T T T T T T
4 chr4_5373870 0 5373870 A G G G G G A G G G G G G G G G G G G G
4 chr4_5376566 0 5376566 T T C C C C T T C C C C C C C C C C T T
4 chr4_5376622 0 5376622 G G G G A G G G G G G G G G G G G G G G
4 chr4_5378914 0 5378914 A A C C A C A A A A A A A A A A A A A A
4 chr4_5380250 0 5380250 C C C C C C C C C C C C C T C C C C C C
4 chr4_5386665 0 5386665 C C C C C C C C G G C C C C C C C C C C
4 chr4_5387716 0 5387716 G G G G G G A G G G G G G G G G G G G G
4 chr4_5390344 0 5390344 C C C C C C C C G G C C C C C C C C C C
4 chr4_5400413 0 5400413 A A A A A A A A G G A G A A A A A A A A
4 chr4_5404286 0 5404286 C C C C C C C C C C C C C C C C T T C C
4 chr4_5411040 0 5411040 C C C C C C C C C C C C C T C C C C C C
4 chr4_5411530 0 5411530 G G G G A G G G G G G G G G G G G G G G
4 chr4_5422778 0 5422778 G G G G G G G G G G G G G G G G A A G G
4 chr4_5426758 0 5426758 C C C C C C C C C C C C C C C T C C C C
4 chr4_5449021 0 5449021 C C C C C C C C C C C C C C C C C T C C
4 chr4_5451059 0 5451059 C C C C C C C C C C C C C C C C C T C C
4 chr4_5485205 0 5485205 A A A A A A A A A A A A A A C C A A A A
4 chr4_5496329 0 5496329 T T T T T T T T T T T T C C T T T T T T
4 chr4_5507639 0 5507639 T T T T T T T T G G G G T T T T T T T T
4 chr4_5512142 0 5512142 A A A A A A G G A A A A A A A A A A A A
4 chr4_5512365 0 5512365 G G A A A A G G A A A A A A A A A A G G
4 chr4_5513462 0 5513462 C C C C C C C C C C C C C C T T C C C C
4 chr4_5517503 0 5517503 C T C C C C C C C C C C C C C C C C C C
4 chr4_5517512 0 5517512 G G A G G G G G G G G G G G G G G G G G
4 chr4_5517687 0 5517687 A A A A A G A A A A A A A A A A A A A A
4 chr4_5517780 0 5517780 C C C C C C C C C C C C C T C T C C C C
4 chr4_5517940 0 5517940 G G G G G G G G G G G G G G G G A G G G
4 chr4_5521846 0 5521846 G G C C C C G G G G G G G G G G G G G G
4 chr4_5526203 0 5526203 C C C C C C C C C C C C C C C T C C C C
4 chr4_5531235 0 5531235 T T T T C T T T T T T T T T T T T T T T
4 chr4_5532198 0 5532198 G G C G G G G G G G G G G G G G G G G G
4 chr4_5532581 0 5532581 C C C C C C C C C C C T C C C C C C C C
4 chr4_5534190 0 5534190 C C C C C C C C T T T T C C C C C C C C
4 chr4_5534802 0 5534802 C C C C C C C C C C C C A A A A C C C C
4 chr4_5535674 0 5535674 G G G G G G G G A A A A G G G G G G G G
4 chr4_5536900 0 5536900 T T C C C T T T T T T T T T T T T T T T
4 chr4_5538720 0 5538720 G G G G G G G G C C C C G G G G G G G G
4 chr4_5540452 0 5540452 G G G G G G G G G G G G G G A A G G G G
4 chr4_5541597 0 5541597 T T T T T T T T C C C C T T T T T T T T
4 chr4_5541707 0 5541707 A A G G G G A A G G G G G G G G G G A A
4 chr4_5542530 0 5542530 A A A A A A A A A A A A A A C C A A A A
4 chr4_5545049 0 5545049 C C C C C C T T C C C C C C C C C C C C
4 chr4_5545346 0 5545346 A A A A A A A A G G G G A A A A A A A A
4 chr4_5552712 0 5552712 T T T T T T T T C T C T T T T T T T T T
4 chr4_5553734 0 5553734 G G G G G G G G A G G G G G G G G G G G
4 chr4_5560718 0 5560718 T T T T T T T T T T T T T T C C T T T T
4 chr4_5570779 0 5570779 A A G G G G A A G G G G G G G G G G A A
4 chr4_5576868 0 5576868 G G G G G G G G A G G G G G G G G G G G
4 chr4_5578318 0 5578318 G G G G G G G G A G G G G G G G G G G G
4 chr4_5580761 0 5580761 G G G G G G G G A G A G G G G G G G G G
4 chr4_5581532 0 5581532 C C C C C T C C C C C C C C C C C C C C
4 chr4_5582576 0 5582576 T T T T T T T T C C C C T T T T T T T T
4 chr4_5586558 0 5586558 A A A A A A A A A A A A A G A A A A A A
4 chr4_5592670 0 5592670 T T T T T T T T A A A A T T T T T T T T
4 chr4_5593152 0 5593152 C C C C C C C C C T C T C C C C C C C C
4 chr4_5594013 0 5594013 A A A A A A A A G G G G A A A A A A A A
4 chr4_5601200 0 5601200 A A A A A A A A G G G G A A A A A A A A
4 chr4_5601453 0 5601453 C C C C C C C C T T T T C C C C C C C C
4 chr4_5612353 0 5612353 G G G G G G G G G G G G G G A G G G G G
4 chr4_5612511 0 5612511 A A A A A T A A A A A A A A A A A A A A
4 chr4_5614439 0 5614439 C C C C C C C C G G G G C C C C C C C C
4 chr4_5618099 0 5618099 C C C C C C C C C C C C C C C T C C C C
4 chr4_5619897 0 5619897 A A A A A A A A C C C C A A A A A A A A
4 chr4_5620165 0 5620165 C C C C C C C T C C C C C C C C C C C C
4 chr4_5627725 0 5627725 G G G G G G G G G G G G A G G G G G G G
4 chr4_5628965 0 5628965 C C C C C C C C C C C G C C C C C C C C
4 chr4_5632513 0 5632513 G G G G G G G G G G G G C C G G G G G G
4 chr4_5639427 0 5639427 G G G G G G G G A A A G G G G G G G G G
4 chr4_5639815 0 5639815 A A A A A A A A A A A A A A G G A A A A
4 chr4_5640475 0 5640475 C C C C C C C C G G C G C C C C C C C C
4 chr4_5651184 0 5651184 A A G G G G A A A A A A A A A A A A A A
4 chr4_5657379 0 5657379 G G G G A G G G G G G G G G G G G G G G
4 chr4_5659265 0 5659265 C C C C C C C C C C C C C C C C T T C C
4 chr4_5660793 0 5660793 G G G G G G G G C C C C G G G G G G G G
4 chr4_5663403 0 5663403 C T C C C C C C C C C C C C C C C C C C
4 chr4_5670449 0 5670449 G G G G G G G G T T T T G G G G G G G G
4 chr4_5677408 0 5677408 C C C C C C C C C C C C C T C C C C C C
4 chr4_5683135 0 5683135 A A G G G G A G G G G G G G G G G G A A
4 chr4_5689258 0 5689258 T T T T T T T T C C C C T T T T T T T T
4 chr4_5692928 0 5692928 G G A A A G G G G G G G G G G G G G G G
4 chr4_5693334 0 5693334 T T T T T T T T T T T T T T C C T T T T
4 chr4_5702364 0 5702364 T T T T T T T T C T T T T T T T T T T T
4 chr4_5704262 0 5704262 C C C C C G C C C C C C C C C C C C C C
4 chr4_5705018 0 5705018 G G G G C G G G G G G G G G G G G G G G
4 chr4_5705997 0 5705997 A A A A A G A A A A A A A A A A A A A A
4 chr4_5709346 0 5709346 G G G G G G A G G G G G G G G G G G G G
4 chr4_5711578 0 5711578 T T T T T T T T T T C T T T T T T T T T
4 chr4_5713585 0 5713585 G G G G G G G G G G G G G G G G A A G G
4 chr4_5715478 0 5715478 T T T T T T T T C C C C T T T T T T T T
4 chr4_5725337 0 5725337 C C C C C C C C T T T T C C C C C C C C
4 chr4_5741724 0 5741724 C C C C C C C C T T T T C C C C C C C C
4 chr4_5744798 0 5744798 T T T T T T T T C C C T T T T T T T T T
4 chr4_5745282 0 5745282 A A A A A A A A A A A C A A A A A A A A
4 chr4_5746975 0 5746975 T T T T T T T T T T G T T T T T T T T T
4 chr4_5747490 0 5747490 G G G G G G G G A G G G G G G G G G G G
4 chr4_5748782 0 5748782 T T T T T T T T T T T T T T C C T T T T
4 chr4_5751731 0 5751731 G G A A A G G G G G G G G G G G G G G G
4 chr4_5770470 0 5770470 C C C C C C C C C C A C C C C C C C C C
4 chr4_5771743 0 5771743 C C C C C C C C T T T T C C C C C C C C
4 chr4_5771754 0 5771754 A C A A A A A A A A A A A A A A A A A A
4 chr4_5782946 0 5782946 G G A A G G G G G G G G G G G G G G G G
4 chr4_5786694 0 5786694 C C C C A C C C C C C C C C C C C C C C
4 chr4_5793248 0 5793248 G G A A A A G G G G G G A A A A G G G G
4 chr4_5794922 0 5794922 G G G G G G G G G G G T G G G G G G G G
4 chr4_5795785 0 5795785 A A C C C C A A C C C C C C C C A A A A
4 chr4_5799540 0 5799540 G G A A A A G G A A A A A A A A G G G G
4 chr4_5803923 0 5803923 C C A A A A C C A A A A A A A A A A C C
4 chr4_5815627 0 5815627 C C C C C C C C C C C C T T C C C C C C
4 chr4_5818271 0 5818271 G G G G A G G G G G G G G G G G G G G G
4 chr4_5821900 0 5821900 A A A A A A G G A A A A A A A A A A A A
4 chr4_5826018 0 5826018 C C C C A C C C C C C C C C C C C C C C
4 chr4_5826724 0 5826724 A A A G A A A A A A A A A A A A A A A A
4 chr4_5827611 0 5827611 C C C C C C C C C C C C T T C C T T C C
4 chr4_5828833 0 5828833 T T T T T T T T C C C C T T T T T T T T
4 chr4_5837625 0 5837625 C C C C C C C C T T T T C C C C C C C C
4 chr4_5839464 0 5839464 G G G G G G G G G G G G G G A A G G G G
4 chr4_5842146 0 5842146 G G G G G G G G A A A A G G G G G G A A
4 chr4_5847668 0 5847668 T T C C T T T T T T T T T T T T T T T T
4 chr4_5854316 0 5854316 C T C C C C C C C C C C C C C C C C T T
4 chr4_5857827 0 5857827 A G G G G G G G G G G G G G G G G G G G
4 chr4_5862556 0 5862556 A A A A A A A A G G G G A A A A A A A A
4 chr4_5867759 0 5867759 C C C C C C T T C C C C C C C C C C C C
4 chr4_5871288 0 5871288 C C C C C C C C C T T T C C C C C C C C
4 chr4_5872793 0 5872793 C C C C C C C C T T C C C C C C C C C C
4 chr4_5880299 0 5880299 C C C C C C C C C C C C C T C C C C C C
4 chr4_5891077 0 5891077 C C C C C C C C C G C C C C C C C C C C
4 chr4_5898432 0 5898432 T T T T T T C C T T T T T T T T T T T T
4 chr4_5898910 0 5898910 T T T T T T T T C C C C T T T T T T T T
4 chr4_5903659 0 5903659 G G G G G G G G G G G G G G G G A A G G
4 chr4_5908721 0 5908721 T T T T T T T T C C C C C C C C C C T T
4 chr4_5909738 0 5909738 G G G G G G G G G G G G C G G G G G G G
4 chr4_5914420 0 5914420 A G G G G G G G G G G G G G G G G G G G
4 chr4_5916892 0 5916892 C C C C C C C C C C C T C C C C C C C C
4 chr4_5921710 0 5921710 G G G G G G G G A G G G G G G G G G G G
4 chr4_5924124 0 5924124 G G G G G G G G G G G G G G A A G G G G
4 chr4_5925629 0 5925629 T T T T T T T T A A A A T T T T T T T T
4 chr4_5931218 0 5931218 C C C C C C C C C C C C T T C C C C C C
4 chr4_5931740 0 5931740 C C C C C C C C C C C C C C C C C T C C
4 chr4_5937957 0 5937957 T T T T T T T T T T T T T T T T G T T T
4 chr4_5939341 0 5939341 A A A A A A G G A A A A A A A A A A A A
4 chr4_5960761 0 5960761 T T T T T T T T T T C T T T T T T T T T
4 chr4_5961424 0 5961424 C C C C C C C C C C C C C C A C C C C C
4 chr4_5961739 0 5961739 G G G G G G G G G G A G G G A A G G G G
4 chr4_5966121 0 5966121 A A G G A A A A G G G G G G G G G G A A
4 chr4_5970524 0 5970524 T T T T T T T T T T T T T T T T C C T T
4 chr4_5972406 0 5972406 C C C C C C C C C C C C C C C C C T C C
4 chr4_5973002 0 5973002 G G G G A G G G G G G G G G G G G G G G
4 chr4_5981659 0 5981659 G G G G G G G G G G G G A A G G G G G G
4 chr4_5983557 0 5983557 C C C C C C C C C T C C C C C C C C C C
4 chr4_5984181 0 5984181 C C C C C C C C C T C C C C C C C C C C
4 chr4_5987096 0 5987096 C C C C C C C C T T T T C C C C C C C C
4 chr4_5990175 0 5990175 C C C C C C C C G G G G C C C C C C C C
4 chr4_5998565 0 5998565 G G G G G G G G G G G G G G A G G G G G
4 chr4_6005025 0 6005025 C C C C C C C C A C C C C C C C C C C C
4 chr4_6005853 0 6005853 A A A A A A A A A A A A A A A A T T A A
4 chr4_6020557 0 6020557 A A A A A A A A G G G G A A A A A A A A
4 chr4_6021178 0 6021178 G G G G G G G G A A A A G G G G G G G G
4 chr4_6025902 0 6025902 G G G G G G G G G G G G G G G G A A G G
4 chr4_6025904 0 6025904 T T T T T T T T T T C T T T T T T T T T
4 chr4_6025962 0 6025962 G G G G G G G G G G G G G G G G A A G G
4 chr4_6027817 0 6027817 G G G G G G G G A A A A G G G G G G G G
4 chr4_6030841 0 6030841 C C T T T T C C C C C C C C C C C C C C
4 chr4_6033771 0 6033771 G G G G G G A A G G G G G G G G G G G G
4 chr4_6034143 0 6034143 A A C C C C A A A A A A A A A A A A A A
4 chr4_6041115 0 6041115 C C C C C C C C C C C C C C T T T T C C
4 chr4_6042125 0 6042125 A A G G G G A A A A A A A A A A A A A A
4 chr4_6043659 0 6043659 C C T T T T C C C C C C C C C C C C C C
4 chr4_6045168 0 6045168 C C C C C C C C T T T T C C C C C C C C
4 chr4_6049643 0 6049643 T T T T T T T T C T T T T T T T T T T T
4 chr4_6052310 0 6052310 C C C C C C C C C C C C C C G G C C C C
4 chr4_6056066 0 6056066 A A A A A A A A A A A A A G A A A A A A
4 chr4_6064494 0 6064494 C C C C C C C C C T T T C C C C C C C C
4 chr4_6065819 0 6065819 T T T T T T T T C C C C T T T T T T T T
4 chr4_6065945 0 6065945 T T T T T T T T T T C T T T T T T T T T
4 chr4_6072296 0 6072296 C C C C C C C C G G G G C C C C C C C C
4 chr4_6076292 0 6076292 G G G G G G G G G G G G G G G G A G G G
4 chr4_6076802 0 6076802 G G G G G G G G G G G G A G A A G G G G
4 chr4_6080940 0 6080940 C C C C C C C C C T C C C C C C C C C C
4 chr4_6085292 0 6085292 T T C C C C T T C C C C C C C C C C T T
4 chr4_6087881 0 6087881 G G A G G G G G G G G G G G G G G G G G
4 chr4_6088034 0 6088034 C C C C C C G G C C C C C C C C C C C C
4 chr4_6088380 0 6088380 G G G G G G G G G G G G G G A G G G G G
4 chr4_6090956 0 6090956 A C C C C C C C C C C C C C C C C C C C
4 chr4_6105630 0 6105630 T T C T C C C C C C C C C C C C C C T T
4 chr4_6115491 0 6115491 A A A A A A A A G G G G A A A A A A A A
4 chr4_6115671 0 6115671 G G G G G G G G G G G T G G G G G G G G
4 chr4_6119794 0 6119794 T T T T T T T T C C C C T T T T T T T T
4 chr4_6120068 0 6120068 T T T T T T T T C C C C T T T T T T T T
4 chr4_6123614 0 6123614 G G G G G G G G T T T T G G G G G G G G
4 chr4_6124707 0 6124707 G G G G G G G G A A A G G G G G G G G G
4 chr4_6129940 0 6129940 G G G G G G C G G G G G G G G G G G G G
4 chr4_6136355 0 6136355 C C C C C C C C C T C T C C C C C C C C
4 chr4_6147467 0 6147467 C C C C C C C C C C C C T T C C C C C C
4 chr4_6149708 0 6149708 G G A G A G G G G G G G G G G G G G G G
4 chr4_6155629 0 6155629 C C C C C C C C C C C C T T C C C C C C
4 chr4_6156297 0 6156297 C C C C C C C C C T C C C C C C C C C C
4 chr4_6156835 0 6156835 A A A A A A A A A A A A A A A A A G A A
4 chr4_6169037 0 6169037 G G G G A G G G G G G G G G G G G G G G
4 chr4_6172906 0 6172906 T T T T A T T T T T T T T T T T T T T T
4 chr4_6175067 0 6175067 G G G G G G G G C C C G G G G G G G G G
4 chr4_6176342 0 6176342 A A A A A A A A G G G G A A A A A A A A
4 chr4_6176440 0 6176440 C C C C C C C C G G C G C C C C C C C C
4 chr4_6183388 0 6183388 C C C C C C C C T T T T C C C C C C C C
4 chr4_6183660 0 6183660 C C C T C C C C C C C C C C C C C C C C
4 chr4_6187105 0 6187105 G G A A G G G G G G G G G G G G G G G G
4 chr4_6193749 0 6193749 G G G G G G G G G G G G A G G G G G G G
4 chr4_6196094 0 6196094 C C C C C C C C C C C T C C C C C C C C
4 chr4_6204143 0 6204143 A A A A A A A A G G G G A A A A A A A A
4 chr4_6204346 0 6204346 G G G G G G G G G G G G G G G G C G G G
4 chr4_6204560 0 6204560 G G G G G G G G G G G G G G A A G G G G
4 chr4_6209835 0 6209835 G G G G G G G G G G G G C G G G G G G G
4 chr4_6226994 0 6226994 G G G G G G G G G G G G G G A A G G G G
4 chr4_6228332 0 6228332 C C C C C C C C T T T T C C C C C C T T
4 chr4_6230642 0 6230642 G G G G G G G G G G G G A G G G G G G G
4 chr4_6232705 0 6232705 G G G G G G G G G G A G G G G G G G G G
4 chr4_6232998 0 6232998 G G A G A G G G G G G G G G G G G G G G
4 chr4_6237339 0 6237339 C C C C C C C C C C C C C T C C C C C C
4 chr4_6241628 0 6241628 C C C C C C C C T T T T C C C C C C C C
4 chr4_6244162 0 6244162 T T T T T T T T T T T T A T T T T T T T
4 chr4_6250320 0 6250320 G G G G G G G G G G G G A G A A G G G G
4 chr4_6250455 0 6250455 T T T T T T T T T T T T A T T T T T T T
4 chr4_6262647 0 6262647 T T T T T T T T T T C T T T T T T T T T
4 chr4_6262838 0 6262838 C C C T C T C C C C C C C C C C C C C C
4 chr4_6264883 0 6264883 C C C C A C C C C C C C C C C C C C C C
4 chr4_6269680 0 6269680 G G A G G G G G A G G G G G G G G G G G
4 chr4_6288967 0 6288967 C C C C C T C C C C C C C C C C C C C C
4 chr4_6288968 0 6288968 G G G G G G G G G G G G A G G G G G G G
4 chr4_6296079 0 6296079 A A A A A A A A A A A A A A G G A A A A
4 chr4_6306830 0 6306830 A A G G G G A A A A A A G G G G G G A A
4 chr4_6306901 0 6306901 T T G G G G T T T T T T T T T T T T T T
4 chr4_6307183 0 6307183 C C T T T T C C C C C C T T T T T T C C
4 chr4_6327609 0 6327609 G G G G G G G G A A A A G G G G G G G G
4 chr4_6328472 0 6328472 A A C C C C A A A A A A A A A A A A A A
4 chr4_6347197 0 6347197 G G G G G G G G G G G G G G G G A A G G
4 chr4_6348892 0 6348892 C C C C C C G G C C C C C C C C C C C C
4 chr4_6365069 0 6365069 T T T T T T T T T T T T T T T T C C T T
4 chr4_6372588 0 6372588 C C C C C C C C C C C C C C A A C C C C
4 chr4_6374604 0 6374604 C T C C C C C C C C C C C C C C C C C C
4 chr4_6378954 0 6378954 G G A A A G G G G G G G G G G G G G G G
4 chr4_6382923 0 6382923 A A A A A A A A A A G G A A A A A A A A
4 chr4_6393853 0 6393853 C C C C A C C C C C C C C C C C C C C C
4 chr4_6394499 0 6394499 T T T T T T T T T T T T G T T T T T T T
4 chr4_6399797 0 6399797 A A A A A A A A T T T T A A A A A A A A
4 chr4_6400376 0 6400376 G G G G G G G G A A A A G G G G G G G G
4 chr4_6402009 0 6402009 G G G G A G G G G G G G G G G G G G G G
4 chr4_6415250 0 6415250 G G G G G G G G G G G G G G A A G G G G
4 chr4_6415694 0 6415694 C C C C C C C C C C C C A A C C C C C C
4 chr4_6418681 0 6418681 G G G G G G G G C C C C G G G G G G G G
4 chr4_6427055 0 6427055 G G G G G G G G G G G G G G G G A A G G
4 chr4_6427328 0 6427328 G G G G G G A G G G G G G G G G G G G G
4 chr4_6427523 0 6427523 C C C C C C C C C C C C C C C C T T C C
4 chr4_6428614 0 6428614 G G G G G G A G G G G G G G G G G G G G
4 chr4_6438583 0 6438583 G G G G G G G G G G G G G G G G A G G G
4 chr4_6444767 0 6444767 C C C C C C C T C C C C C C C C C C T T
4 chr4_6446368 0 6446368 T T T T T T T T T T T T A A T T T T T T
4 chr4_6448914 0 6448914 G G A A G G G G G G G G G G G G G G G G
4 chr4_6449140 0 6449140 T T C C T T T T T T T T T T T T T T T T
4 chr4_6450983 0 6450983 G G G G G G G G G G G G A G G G G G G G
4 chr4_6453320 0 6453320 T T T T T T T T C T T T T T T T T T T T
4 chr4_6466387 0 6466387 T T C C C C T T T T T T T T T T T T T T
4 chr4_6466954 0 6466954 C C C C C C C C C C C C C C C C T T C C
4 chr4_6471677 0 6471677 C C G G C C C C G G G G C C C C C C C C
4 chr4_6473478 0 6473478 C C C C C C C C T T T T C C C C C C C C
4 chr4_6481416 0 6481416 C T C C C C C C C C C C C C C C C C C C
4 chr4_6487530 0 6487530 G G G G A G G G G G G G G G G G G G G G
4 chr4_6494127 0 6494127 G G G G G T G G G G G G G G G G G G G G
4 chr4_6497866 0 6497866 C C C C C C C T C C C C C C C C C C C C
4 chr4_6498464 0 6498464 T T C T C T T T T T T T T T T T T T T T
4 chr4_6498699 0 6498699 G G G G G G G G G G G G G G G G A G G G
4 chr4_6498776 0 6498776 C C C C C C C C C C C C C C C C T T C C
4 chr4_6500666 0 6500666 C C C C C C C C C C C C C T C C C C C C
4 chr4_6500986 0 6500986 C C T T C T C C C C C C C C C C C C C C
4 chr4_6504649 0 6504649 C C C C C T C T C C C C C C C C C C C C
4 chr4_6517534 0 6517534 G G G G G G G G G G G G G G A A G G G G
4 chr4_6519693 0 6519693 C C C C C C C C C C C C C T C C C C C C
4 chr4_6524048 0 6524048 G G A A G G G G G G G G G G G G G G G G
4 chr4_6527414 0 6527414 C C C C C C C C C C C C C C C C A A C C
4 chr4_6531914 0 6531914 G G G G G G G G A A A A G G G G G G G G
4 chr4_6533858 0 6533858 A A A A A A A A C C C C A A A A A A A A
4 chr4_6535026 0 6535026 G G G G G G A G G G G G G G G G G G G G
4 chr4_6537947 0 6537947 T T T T T T T T A T A A T T T T T T T T
4 chr4_6541828 0 6541828 T T T T C C T T T T T T T T T T T T T T
4 chr4_6541858 0 6541858 C C C C C C C C G G G G C C C C C C C C
4 chr4_6544231 0 6544231 C C C C C C C C T T T T C C C C C C T T
4 chr4_6547733 0 6547733 C C C C C C C C T T T T C C C C C C C C
4 chr4_6549112 0 6549112 C C C C C C C C C C C C C C C T C C C C
4 chr4_6549561 0 6549561 A A A A A A A A G G G G A A A A A A A A
4 chr4_6549653 0 6549653 T T T T T T T T A A A A T T T T T T T T
4 chr4_6575169 0 6575169 A A A C A A A A A A A A A A A A A A A A
4 chr4_6576999 0 6576999 A A A A A A A A A A A A A A A A A C A A
4 chr4_6579513 0 6579513 G G G G G G G G A A A A G G G G G G G G
4 chr4_6579813 0 6579813 G G G G G G G G A A A A G G A A G G G G
4 chr4_6585160 0 6585160 T T T T T T C C T T T T T T T T T T T T
4 chr4_6594105 0 6594105 G T G G G G G G G G G G G G G G G G G G
4 chr4_6600227 0 6600227 A A A A A A A A A A A A A G A A A A A A
4 chr4_6602452 0 6602452 A A A A A A A A A A A A G G G G G G A A
4 chr4_6608211 0 6608211 A A A A A A A A G G G G A A A A A A A A
4 chr4_6608676 0 6608676 T T C C C C T T T T T T T T T T T T T T
4 chr4_6608864 0 6608864 C C C C C C C C C C C C C T C C C C C C
4 chr4_6612649 0 6612649 G G G G G G G G A G G G G G G G G G G G
4 chr4_6619239 0 6619239 A A G G A G A A G G G G A A A A A A A A
4 chr4_6626051 0 6626051 C C C C C C C C T T T T C C C C C C C C
4 chr4_6634573 0 6634573 C T C C C C C C C C C C C C C C C C C C
4 chr4_6639347 0 6639347 T T T T T T T T T T T T T T T T G T T T
4 chr4_6644308 0 6644308 G G A G A G G G G G G G G G G G G G G G
4 chr4_6649714 0 6649714 C C C C C C C C C C C C C C C C C G C C
4 chr4_6650175 0 6650175 C C C C C C C T C C C C C C C C C C C C
4 chr4_6660184 0 6660184 G G G G G G G G T T T T G G G G G G G G
4 chr4_6670529 0 6670529 G G G G G G G G G G A G G G G G G G G G
4 chr4_6677693 0 6677693 A A A A A A A A A A A A A T A A A A A A
4 chr4_6683275 0 6683275 G G G G G G G G G G G G A G G G G G G G
4 chr4_6688513 0 6688513 C C C C C C C C C C C C C C C C C T C C
4 chr4_6694682 0 6694682 C C C C C C C C G G G G C C C C C C C C
4 chr4_6695595 0 6695595 G G G G G G G G T T T T G G G G G G G G
4 chr4_6700887 0 6700887 A A A A A A A A A A A T A A A A A A A A
4 chr4_6705436 0 6705436 G G A A G G G G G G G G G G G G G G G G
4 chr4_6731320 0 6731320 A A G G A A A A A A A A A A A A A A A A
4 chr4_6736465 0 6736465 C C C C C C C C C C C T C C C C C C C C
4 chr4_6738469 0 6738469 T T T T T T T T T T T T T T C C T T T T
4 chr4_6750599 0 6750599 C C T T T T C C C C C C C C C C T T C C
4 chr4_6750854 0 6750854 C C C C C C C T C C C C C C C C C C C C
4 chr4_6753370 0 6753370 C C T T C C C C C C C C C T C C C C C C
4 chr4_6757307 0 6757307 C C C C C T C C C C C C C C C C C C C C
4 chr4_6764943 0 6764943 C C C C C C C C C C C C C T C C C C C C
4 chr4_6767979 0 6767979 G G G G G G G G G G G G G G G G A G G G
4 chr4_6768740 0 6768740 T T T T T T T T T T T T T T C C T T T T
4 chr4_6769453 0 6769453 A A A A A A A A A A A A A A A A C C A A
4 chr4_6770930 0 6770930 T T T T T T T T G G G G T T T T T T T T
4 chr4_6774107 0 6774107 C C C C C C C C C T T T C C C C C C C C
4 chr4_6782728 0 6782728 C C C C C C C C C C C C A A C C C C C C
4 chr4_6786718 0 6786718 G G G G A G G G G G G G G G G G G G G G
4 chr4_6789476 0 6789476 T T T T T T T T C T T T T T T T T T T T
4 chr4_6790530 0 6790530 C C C C C C C C C C C C C C C C G G C C
4 chr4_6794032 0 6794032 G G G G C G G G G G G G G G G G G G G G
4 chr4_6810070 0 6810070 A A A A A A A A C C C C C C C C C C A A
4 chr4_6812149 0 6812149 A A A A A A A A G G G G A A A A A A A A
4 chr4_6816348 0 6816348 T T T T T T T T T T T T G G G G G G T T
4 chr4_6819932 0 6819932 C C C C C C C C C C C C C C C C A A C C
4 chr4_6821182 0 6821182 G G G G G G G G G G G G C C G G G G G G
4 chr4_6826408 0 6826408 T T G G G T T T T T T T G G G G G G T T
4 chr4_6829455 0 6829455 A A G G A A A A A A A A G G G G G G A A
4 chr4_6841594 0 6841594 G G G G G G G G G G G G A G G G G G G G
4 chr4_6843660 0 6843660 T T T T T T T T C C C C T T T T T T T T
4 chr4_6844654 0 6844654 T T T T T T T T A A A A T T T T T T T T
4 chr4_6844672 0 6844672 G G G G G G G G G G G G G G G G A G G G
4 chr4_6850882 0 6850882 A A A A A A A A A A A A A T A A A A A A
4 chr4_6857455 0 6857455 G G G G G G G G G G G G G G G G A A G G
4 chr4_6857929 0 6857929 C C C C C C C C C C C C C C C G C C C C
4 chr4_6865370 0 6865370 G G G G G G G G A A A A G G G G G G G G
4 chr4_6870912 0 6870912 A A A A A A A A G G G G A A A A A A A A
4 chr4_6871354 0 6871354 C C C C C C C C A A A A C C C C C C C C
4 chr4_6871393 0 6871393 G G G G G G G G A A A A G G G G G G G G
4 chr4_6872295 0 6872295 G G G G G G G G A A A A G G G G G G G G
4 chr4_6874594 0 6874594 T T T T T T A T T T T T T T T T T T T T
4 chr4_6882128 0 6882128 C C C C C C C C C C C C C C C T C C C C
4 chr4_6887072 0 6887072 G G G G G G G G C C C C G G G G G G G G
4 chr4_6891887 0 6891887 C C C C C C C C T T T T C C C C C C C C
4 chr4_6895579 0 6895579 T T T T T T A T T T T T T T T T T T T T
4 chr4_6896001 0 6896001 G G G G G G G G A A A A G G G G G G G G
4 chr4_6900974 0 6900974 T T T T T T T T T T T T T T G G T T T T
4 chr4_6917899 0 6917899 G G C C C C G G G G G G C C C C G G G G
4 chr4_6927115 0 6927115 C C C C C C C C C C C C C C T T C C C C
4 chr4_6932202 0 6932202 G G A A A A G G G G G G G G G G G G G G
4 chr4_6933080 0 6933080 T T T T T T T T G G T T T T T T T T T T
4 chr4_6934737 0 6934737 T T T T T T T T T T T T C T T T T T T T
4 chr4_6935329 0 6935329 C C C C C C C C C C C C C C C C C T C C
4 chr4_6938207 0 6938207 G G G G G G G G A A G G G G G G G G G G
4 chr4_6947749 0 6947749 T T C C C C T T C C C C C C C C C C T T
4 chr4_6952112 0 6952112 C C C C C C C T T T T T C C C C C C C C
4 chr4_6967139 0 6967139 G G G G G G G G G G G G A G G G G G G G
4 chr4_6977427 0 6977427 C C T T T T C C C C C C T T T T T T C C
4 chr4_6978397 0 6978397 T T T T T T T T T T T T C T T T T T T T
4 chr4_6978953 0 6978953 T T T T C T T T T T T T T T T T T T T T
4 chr4_6989543 0 6989543 G G G G G G G G A A A A G G G G G G G G
4 chr4_6993295 0 6993295 C C C C C C C C C C C C C C C T C C C C
4 chr4_6998770 0 6998770 T T T T T T T T T T T T T T G T T T T T
4 chr4_7008570 0 7008570 T T T T T T T T C C C C T T T T T T T T
4 chr4_7011770 0 7011770 T T C C C C T T T T T T T T T T T T T T
4 chr4_7020466 0 7020466 G G G G G G G G A A A A G G G G G G G G
4 chr4_7024052 0 7024052 C C C C C C C C T T T T C C C C C C C C
4 chr4_7026646 0 7026646 C C C C C C C C C C C C C T T T C C C C
4 chr4_7026994 0 7026994 A A A G A A A A A A A A A A A A A A A A
4 chr4_7032174 0 7032174 C C C C C C C C A A A A C C C C C C C C
4 chr4_7036539 0 7036539 G G G G G G G G G G G G G G G G A A G G
4 chr4_7038006 0 7038006 A A A A A A A A A A A G A A A A A A A A
4 chr4_7043074 0 7043074 C T C C C C C C C C C C C C C C C C C C
4 chr4_7045116 0 7045116 G G G G G G G G A G A A G G G G G G G G
4 chr4_7047094 0 7047094 T T T T T T T T C C C C T T T T T T T T
4 chr4_7057682 0 7057682 C C C C C C T T C C C C C C C C C C C C
4 chr4_7060421 0 7060421 C C C C C C G G C C C C C C C C C C C C
4 chr4_7066185 0 7066185 C C C C C C C T C C C C C C C C C C C C
4 chr4_7077356 0 7077356 C C C C C C C C T T T T T T C C C C C C
4 chr4_7101093 0 7101093 T T C C C C T T T T T T T T T T T T T T
4 chr4_7114815 0 7114815 G G A A A A G G A A A A A A A A A A G G
4 chr4_7115690 0 7115690 C C C C C C C C C C C C C T C C C C C C
4 chr4_7118692 0 7118692 C C C C C C C C G G G G C C C C C C C C
4 chr4_7120359 0 7120359 G G G G G G G G A A A A G G G G G G G G
4 chr4_7123451 0 7123451 T T C C C C T T T T T T T T T T T T T T
4 chr4_7126835 0 7126835 C C C C C C C C C C C C C C T T C C C C
4 chr4_7138208 0 7138208 T T T T T T T T T T T T T T T T C C T T
4 chr4_7148397 0 7148397 A A A A A A A A G G G G A A A A A A A A
4 chr4_7155836 0 7155836 C C T T T T C C C C C C C C C C C C C C
4 chr4_7156689 0 7156689 C C C C C C C C C C C C C C T T C C C C
4 chr4_7157363 0 7157363 T T T T T T T T T T T T G G G G G G T T
4 chr4_7159207 0 7159207 G G A A A A G G G G G G G G G G G G G G
4 chr4_7169751 0 7169751 C C C C C C C C C C C C C T C C C C C C
4 chr4_7191704 0 7191704 T T T T T T T T C C C C T T T T T T T T
4 chr4_7213260 0 7213260 C C C C C C C C C C C C A C C C C C C C
4 chr4_7213497 0 7213497 C C C C C C C C C C C C C C C T C C C C
4 chr4_7213847 0 7213847 G G G G G G G G G G G G G G A G G G G G
4 chr4_7224281 0 7224281 T T T T T T T T T T T T T T C T T T T T
4 chr4_7224876 0 7224876 A A A A A A A A C C C C A A A A A A A A
4 chr4_7226217 0 7226217 A A A A A A A A G G G G A A A A A A A A
4 chr4_7226439 0 7226439 C C C C C C C C C T C C C C C C C C C C
4 chr4_7227691 0 7227691 C C T T T T C C T T T T T T T T T T C C
4 chr4_7233971 0 7233971 G G G G G G G G G G G G G G A A G G G G
4 chr4_7234367 0 7234367 T T T T C T T T T T T T T T T T T T T T
4 chr4_7235836 0 7235836 C C C C C T C C C C C C C C C C C C C C
4 chr4_7236709 0 7236709 C C C C C C C C T T T T C C C C C C C C
4 chr4_7248395 0 7248395 A A A A A A A A G G G G A A A A A A A A
4 chr4_7250135 0 7250135 T T T T T T T T A A A A T T T T T T T T
4 chr4_7251173 0 7251173 G G G G C G G G G G G G G G G G G G G G
4 chr4_7251442 0 7251442 G G G G G G G G G G G G A G G G G G G G
4 chr4_7257609 0 7257609 C C C C C C C C C C C C C C C C T T C C
4 chr4_7258388 0 7258388 T T T T T T T T C C C C T T T T T T T T
4 chr4_7273273 0 7273273 T T T T T T T T T T T T T T C T T T T T
4 chr4_7279858 0 7279858 A A A A A A A A G G G G A A A A A A A A
4 chr4_7296993 0 7296993 C C C C C C C C T T T T C C C C C T C C
4 chr4_7307506 0 7307506 G G G G G G G G T T T T G G G G G G G G
4 chr4_7310956 0 7310956 G G A A A G G G G G G G G G G G G G G G
4 chr4_7312154 0 7312154 G G T T T T G G G G G G G G G G G G G G
4 chr4_7315328 0 7315328 C C C C C C C C A A A A C C C C C C C C
4 chr4_7323086 0 7323086 C C C C C C C C G G G G C C C C C C C C
4 chr4_7327157 0 7327157 A A T T T T A A T T T T T T T T T T A A
4 chr4_7335621 0 7335621 T T T T T T T T C T C C T T T T T T T T
4 chr4_7344567 0 7344567 C C C C C C C C T T T T C C C C C C C C
4 chr4_7348321 0 7348321 A A A A A A A A T T T T A A A A A A A A
4 chr4_7354004 0 7354004 T T T T T T T T A A A A T T T T T T T T
4 chr4_7361852 0 7361852 T T G G G G T T T T T T T T T T T T T T
4 chr4_7372762 0 7372762 G G G G G G G G G G G G A G G G G G G G
4 chr4_7378025 0 7378025 T T T T T T T T C T T T T T T T T T T T
4 chr4_7384936 0 7384936 A A A A A A A A C C C C A A A A A A C C
4 chr4_7393208 0 7393208 G G G G G G G G G G G G G G T T G G G G
4 chr4_7400864 0 7400864 G G G G G G G G A A G G G G G G G G G G
4 chr4_7408461 0 7408461 C C C C C C C C C C C C C C C T C C C C
4 chr4_7411913 0 7411913 T T T T T T T T C C C C T T T T T T T T
4 chr4_7425285 0 7425285 G G G G G G G G G G G G A G A A G G G G
4 chr4_7427929 0 7427929 A A A A A A A A A A A A G G A A A A A A
4 chr4_7435193 0 7435193 C C C C C C C C T T T T C C C C C C C C
4 chr4_7438093 0 7438093 T T T T T T T T T T T T T T T T G G T T
4 chr4_7441641 0 7441641 G G G G G G G G G G G G G G G G T T G G
4 chr4_7449353 0 7449353 C C C C C C C C C C C C C C C C A A C C
4 chr4_7458230 0 7458230 T T T T T T T T T T T T T T A T T T T T
4 chr4_7471297 0 7471297 G G G G G G G G G G G G G G A G G G G G
4 chr4_7475921 0 7475921 A A A A A A A A A A A A A A A A G G A A
4 chr4_7476597 0 7476597 T T T T T T T T T T T T T T T T C C T T
4 chr4_7480576 0 7480576 C C C C C C C C G G G G C C C C C C C C
4 chr4_7480927 0 7480927 A A A A A A A C A A A A A A A A A A A A
4 chr4_7487242 0 7487242 G G G G G G G G G G G G G G G G A G G G
4 chr4_7511802 0 7511802 G G G G G G G G A A A A G G G G G G G G
4 chr4_7516646 0 7516646 T T T T T T T T C C C C T T T T T T T T
4 chr4_7517587 0 7517587 A A A A A A A A A A A A A A A G A A A A
4 chr4_7528068 0 7528068 G G A A A G G G G G G G G G G G G G G G
4 chr4_7539770 0 7539770 A G G G G G A G G G G G G G G G G G A A
4 chr4_7540069 0 7540069 A A A A A A A A G G G G A A A A A A A A
4 chr4_7546352 0 7546352 C C C C C C C C T T T T C C C C C C C C
4 chr4_7547431 0 7547431 A A A A A A A A G G G G A A A A A A A A
4 chr4_7552451 0 7552451 C C T T T T C C C C C C T T T T T T C C
4 chr4_7561055 0 7561055 C C C C C C C C C C C C C C C C G G C C
4 chr4_7561689 0 7561689 A A A A A A A A A A A A A G A A A A A A
4 chr4_7565264 0 7565264 C C C C C C C C A A A A A A A A A A C C
4 chr4_7569234 0 7569234 C C C C C C C C C C C C T T C T C C C C
4 chr4_7573322 0 7573322 A A A A A A A A G G G G A A A A A A A A
4 chr4_7584303 0 7584303 T T T T T T T T G G G G T T T T T T T T
4 chr4_7587873 0 7587873 G G G G G G G G C C C C G G G G G G G G
4 chr4_7592075 0 7592075 G G A A A G G G G G G G G G G G G G G G
4 chr4_7594715 0 7594715 A A A A A A A A G G G G A A A A A A A A
4 chr4_7604980 0 7604980 T T T T T T T T C C C C T T T T T T T T
4 chr4_7605297 0 7605297 T T T T T T T T A A A A T T T T T T T T
4 chr4_7605808 0 7605808 G G G G G G G G G G G G C G G G G G G G
4 chr4_7621147 0 7621147 G G G G G G G G G G G G G G G G A G G G
4 chr4_7622654 0 7622654 T T T T T T T T G G G G G G G G G G T T
4 chr4_7625332 0 7625332 A A A A A A A A A A A G A A A A A A A A
4 chr4_7636826 0 7636826 G G G G G G G G A G G G G G G G G G G G
4 chr4_7639830 0 7639830 C C C C C C C C C C C C C C T T C C C C
4 chr4_7640024 0 7640024 G G G G G G G G A A A A G G G G G G G G
4 chr4_7642472 0 7642472 T T C T T T T T T T T T T T T T T T T T
4 chr4_7644101 0 7644101 G G G G G G G G T T T T G G G G G G G G
4 chr4_7649779 0 7649779 T T T T T T T T T T T T C T T T T T T T
4 chr4_7649966 0 7649966 A A A A A A A A G G G G A A A A A A A A
4 chr4_7651165 0 7651165 C C C C C C C C A C C C C C C C C C C C
4 chr4_7656365 0 7656365 A A A A A A A A C C C C A A A A A A A A
4 chr4_7659147 0 7659147 C C C C C C C C C C C C C C C C G G C C
4 chr4_7671902 0 7671902 C C C C C C C C C T C C C C C C C C C C
4 chr4_7679060 0 7679060 T T T T C T T T T T T T T T T T T T T T
4 chr4_7680894 0 7680894 T T T T T T T T T T T T T T T T A A T T
4 chr4_7682276 0 7682276 C C C C C C C C C T C T C C C C C C C C
4 chr4_7682783 0 7682783 C C C C C C C C T T T T C C C C C C C C
4 chr4_7682805 0 7682805 G G G G G G A G G G G G G G G G G G G G
4 chr4_7683467 0 7683467 A A A A A A A C A A A A A A A A A A A A
4 chr4_7685514 0 7685514 T T T T C T T T T T T T T T T T T T T T
4 chr4_7697253 0 7697253 G G G G G G G G A A A A G G G G G G G G
4 chr4_7701038 0 7701038 A A A A A A A A A A A A A A G G A A A A
4 chr4_7709800 0 7709800 G G G G G G G G G G G G G G A G G G G G
4 chr4_7710050 0 7710050 G G G G G G G G G G G G G G C G G G G G
4 chr4_7712713 0 7712713 A A A A A A A A C C C C A A A A A A A A
4 chr4_7714458 0 7714458 A A A A A A A A A A A G A A A A A A A A
4 chr4_7720728 0 7720728 G G G G G G G G G G G G G G G G A A G G
4 chr4_7724837 0 7724837 C C C C C T C C C C C C C C C C T T C C
4 chr4_7726536 0 7726536 C C C C C T C C C C C C C C C C C C C C
4 chr4_7734710 0 7734710 A A A A A A A A A A A A A G A A A A A A
4 chr4_7736829 0 7736829 T T T T T T T T C C C C T T T T T T T T
4 chr4_7740676 0 7740676 C G G G G G G G G G G G G G G G G G C C
4 chr4_7752120 0 7752120 A A G G G G A A G G G G A A A A A A A A
4 chr4_7786244 0 7786244 C C C C C C C C T T C T C C C C C C C C
4 chr4_7786246 0 7786246 G G G G G G G G G G G G C G G G G G G G
4 chr4_7786957 0 7786957 A A A A A A A A A A A C A A A A A A A A
4 chr4_7789303 0 7789303 G G G G G G G G G G A G G G G G G G G G
4 chr4_7798844 0 7798844 T T T T T T T T T T T T T T C T T T T T
4 chr4_7800590 0 7800590 G G G G G G G G G G G G A A G G G G G G
4 chr4_7801310 0 7801310 T T T T T T T T T T T T T T C T T T T T
4 chr4_7816797 0 7816797 C C C C C C C C T T T T C C C C C C C C
4 chr4_7818810 0 7818810 T T T T T T T T T T T T C T T T T T T T
4 chr4_7829665 0 7829665 A A A A A A A A C C C C A A A A A A A A
4 chr4_7852696 0 7852696 A A A A A A A A A A A A A A A C A A A A
4 chr4_7855988 0 7855988 G G A A A A A A G G G G A A A A A A G G
4 chr4_7856345 0 7856345 C C T T C C C C C C C C C C C C C C C C
4 chr4_7861121 0 7861121 T T T T T T T T G G G G T T T T T T T T
4 chr4_7863977 0 7863977 G G G G G G G G G G G G G G G G A A G G
4 chr4_7864254 0 7864254 G G G G G G A A G G G G G G G G G G G G
4 chr4_7865394 0 7865394 T T T T T T T T C C C C T T T T T T T T
4 chr4_7866924 0 7866924 G G A A G G G G G G G G G G G G G G G G
4 chr4_7897937 0 7897937 G G G G G G G G G G G G C G G G G G G G
4 chr4_7900407 0 7900407 C C C C C C C C C C C C C T C C C C C C
4 chr4_7912404 0 7912404 T T T T T T T T C C C C T T T T T T T T
4 chr4_7915452 0 7915452 G G G G G G G G A A A A G G G G G G G G
4 chr4_7923414 0 7923414 T T T T T T T T T T T T C T T T T T T T
4 chr4_7946184 0 7946184 G G G G G G G G G G G G A G G G G G G G
4 chr4_7971542 0 7971542 T T T T T T T T T T T T T T T T C C T T
4 chr4_7972315 0 7972315 G G G G G G G G G G G G G G A A G G G G
4 chr4_7976149 0 7976149 G G G G G T G G T T T T T T T T T T G G
4 chr4_7976412 0 7976412 G G G G G G G G G G G G G G G G A A G G
4 chr4_7984392 0 7984392 T T G G G T T T T T T T G G G G G G T T
4 chr4_7984818 0 7984818 A A T T A A A A A A A A A A A A A A A A
4 chr4_7986519 0 7986519 C C C C C C C C T T C C C C C C C C C C
4 chr4_7986728 0 7986728 C C C C C C C C C C T T C C C T C C C C
4 chr4_7990830 0 7990830 A A G G G G G G G G G G G G G G G G A A
4 chr4_7996454 0 7996454 A A A A A A A A A A A A A A A C A A A A
4 chr4_7998609 0 7998609 G G G G G G G G A G G G G G G G G G G G
4 chr4_8003498 0 8003498 G G G G G G A A G G G G G G G G G G A A
4 chr4_8004190 0 8004190 A A G G G G A A A A A A A A A A A A A A
4 chr4_8004749 0 8004749 A A A A A A A A A A A A A C A A A A A A
4 chr4_8007156 0 8007156 T T T T T T T T T T T T T T T T C T T T
4 chr4_8011795 0 8011795 A A A A A A A A A A A A A C A C A A A A
4 chr4_8012765 0 8012765 G G G G G G G G G G G T G G G G G G G G
4 chr4_8025099 0 8025099 C C C C C C C C T T T T C C C C C C C C
4 chr4_8027693 0 8027693 T T T T T T T T T T T T G T T T T T T T
4 chr4_8037859 0 8037859 G G G G G G G G G G G G A G G G G G G G
4 chr4_8042074 0 8042074 G G G G G G G G G G G G G G G G A A G G
4 chr4_8044308 0 8044308 A T A A A A A A A A A A A A A A A A A A
4 chr4_8046258 0 8046258 T T T T T T T T T T T T C T T T T T T T
4 chr4_8047973 0 8047973 A A A A A A A A C C C C A A A A A A A A
4 chr4_8053150 0 8053150 G G G G G G G G G G G G G G A A G G G G
4 chr4_8060690 0 8060690 C C C C C C C C C C C C C C C C T T C C
4 chr4_8062665 0 8062665 A A G G A A A A A A A A A A A A A A A A
4 chr4_8066187 0 8066187 C C C C C C C C T T T T C C C C C C C C
4 chr4_8066492 0 8066492 C C C C C C C C C C C C C C C C C G C C
4 chr4_8076020 0 8076020 A A G G G G A A G G G G G G G G G G A A
4 chr4_8087341 0 8087341 C C C C C C A C C C C C C C C C C C C C
4 chr4_8089301 0 8089301 C C C C C C C C T T T T C C C C C C C C
4 chr4_8094027 0 8094027 C C T T C C C C C C C C C C C C C C C C
4 chr4_8103179 0 8103179 C C T T C C C C C T C C C C C C C C C C
4 chr4_8107369 0 8107369 C C C C C C C C C C T T C C C C C C C C
4 chr4_8112299 0 8112299 G G G G C C G G G G G G G G G G G G G G
4 chr4_8118663 0 8118663 G G G G G G G G T T T T G G G G G G G G
4 chr4_8119450 0 8119450 C C C C C C C C C C C C C T C C C C C C
4 chr4_8122638 0 8122638 C C C C C C C C C C C C C C C T C C C C
4 chr4_8134390 0 8134390 A A A A A A A A A A T T A A A A A A A A
4 chr4_8139257 0 8139257 C C C C C C C C C C C C C C C C C T C C
4 chr4_8141962 0 8141962 G G G G G G G G G G G T G G G G G G G G
4 chr4_8148176 0 8148176 C C C C C C C C C C C C C T C C C C C C
4 chr4_8148502 0 8148502 T T T T T T T T T T T T T T T T C C T T
4 chr4_8154235 0 8154235 A A A A A A A A A G A A A A A A A A A A
4 chr4_8155142 0 8155142 T T T T T T C T T T T T T T T T T T T T
4 chr4_8161453 0 8161453 C C C C C C C C C C C C T T T T T T C C
4 chr4_8162804 0 8162804 T T T T T T T T T T T T T T T T C C T T
4 chr4_8174620 0 8174620 T T T T T T T T A T A A T T T T T T T T
4 chr4_8178797 0 8178797 A A A A A T A A A A A A A A A A A A A A
4 chr4_8181108 0 8181108 G G G G G G G G T T T T G G G G G G G G
4 chr4_8182093 0 8182093 A A A A A A A A G G G G A A A A A A A A
4 chr4_8185859 0 8185859 C C C C T T C C C C C C C C C C C C C C
4 chr4_8189252 0 8189252 C C C G C C C C C C C C C C C C C C C C
4 chr4_8190386 0 8190386 T T T T T T T T T T T T C T T T T T T T
4 chr4_8191523 0 8191523 G G C G G G G G G G G G G G G G G G G G
4 chr4_8195046 0 8195046 C C C T C C C C C C C C C C C C C C C C
4 chr4_8200250 0 8200250 A A A A A A A C A A A A A A A A A A A A
4 chr4_8203158 0 8203158 G G G G G G G G G G G G C G G G G G G G
4 chr4_8204581 0 8204581 G G A A A A A A A A A A A A A A A A A A
4 chr4_8213468 0 8213468 T T T T T T T T T T T T T T T T C T T T
4 chr4_8213817 0 8213817 G G A A G G G G G G G G G G G G G G G G
4 chr4_8217892 0 8217892 G G G G G G G G C C C C G G G G G G G G
4 chr4_8220962 0 8220962 G G G G G G G G G G G G A A G G G G G G
4 chr4_8223613 0 8223613 C C C C C C C C T T T T C C C C C C C C
4 chr4_8225301 0 8225301 A A A A A A A A A A A A G G G G G G A A
4 chr4_8227549 0 8227549 G G G G G G G G A G G G G G G G G G G G
4 chr4_8233600 0 8233600 T T T T T T T T T T T T T T T T C C T T
4 chr4_8241425 0 8241425 T T T T T T T T C C C C T T T T T T T T
4 chr4_8241801 0 8241801 A A A A A A A A C C C C A A A A A A A A
4 chr4_8242005 0 8242005 T T T T C C T T T T T T T T T T T T T T
4 chr4_8243338 0 8243338 C C C C C C C C T T T T C C C C C C C C
4 chr4_8244339 0 8244339 C C T T T T C C C C C C C C C C C C C C
4 chr4_8246037 0 8246037 G G A A G G G G G G G G G G G G G G G G
4 chr4_8248435 0 8248435 A A A A A A A A G G G G A A A A A A A A
4 chr4_8254730 0 8254730 T T T T T T T T C C C T T T T T T T T T
4 chr4_8257971 0 8257971 C C T T T T T T T T T T T T T T T T C C
4 chr4_8276819 0 8276819 C C C C C C C C C C C C C C C T C C C C
4 chr4_8281852 0 8281852 G G G G G G G G G G G G C C G G G G G G
4 chr4_8282908 0 8282908 G G G G A G G G G G G G G G G G G G G G
4 chr4_8285970 0 8285970 C C T T T T C C T T T T T T T T T T T T
4 chr4_8288563 0 8288563 T T T T T T T T C C C C T T T T T T T T
4 chr4_8289179 0 8289179 G G G G G G G G G T G G G G G G G G G G
4 chr4_8306420 0 8306420 T T T T T T T T A A A A T T T T T T T T
4 chr4_8309035 0 8309035 T T T T T T T T C T T T T T T T T T T T
4 chr4_8312909 0 8312909 T T T T T T T T T T T T T T C C T T T T
4 chr4_8313122 0 8313122 G G G G G G G G G G G G A A G G G G G G
4 chr4_8313138 0 8313138 A A A A A A A A A A A A A A A A G G A A
4 chr4_8318521 0 8318521 T T T T T T A A T T T T T T T T T T T T
4 chr4_8318750 0 8318750 A A A A A A A A A A A G A A A A A A A A
4 chr4_8334428 0 8334428 A A A A A T A A A A A A A A A A A A A A
4 chr4_8337997 0 8337997 A A T T A A A A A A A A A A A A A A A A
4 chr4_8338057 0 8338057 A A G G G G A A G G G G G G G G G G A A
4 chr4_8341284 0 8341284 G G G G G G G G G G G G G G G G C C G G
4 chr4_8347881 0 8347881 T T T T T T T T C T T T T T T T T T T T
4 chr4_8356263 0 8356263 T T T T T T T T C C C C T T T T T T T T
4 chr4_8374599 0 8374599 C C C C C C C C C C C C C T C C C C C C
4 chr4_8377450 0 8377450 T T T T T T T T T T T T G G T T T T T T
4 chr4_8388161 0 8388161 G G G G G G G G C C C C G G G G G G G G
4 chr4_8406936 0 8406936 C C C C C C C C C C C C C C C C T T C C
4 chr4_8408390 0 8408390 A A A A A A A A G G G G A A A A A A A A
4 chr4_8408418 0 8408418 C C C C C G C C C C C C C C C C C C C C
4 chr4_8411450 0 8411450 C C C C T T C C T T T T C C C C C C C C
4 chr4_8415360 0 8415360 A A A A A A A A A G G G A A A A A A A A
4 chr4_8424434 0 8424434 C C C C C C C C C C C C T T C C C C C C
4 chr4_8427495 0 8427495 G G G G G G G G G G G G G G G G A G G G
4 chr4_8430379 0 8430379 G G G G G G G G A A A A G G G G G G G G
4 chr4_8434030 0 8434030 T T T T T T T T T T T T T T C C T T T T
4 chr4_8436171 0 8436171 A A A A A A A A A A A A A C A A A A A A
4 chr4_8446141 0 8446141 A A A A A T A A A A A A A A A A A A A A
4 chr4_8446335 0 8446335 G G A A A A G G G G G G A G A A G G G G
4 chr4_8461514 0 8461514 C C C C C C C C C C C C C C T T C C C C
4 chr4_8463492 0 8463492 T T T T T T T T C C C C T T T T T T T T
4 chr4_8471848 0 8471848 A A C C A C A A A A A A A A A A A A A A
4 chr4_8472942 0 8472942 C C C C C C C C A C C C C C C C C C C C
4 chr4_8476312 0 8476312 T T T T T T T T C C C C T T T T T T T T
4 chr4_8481716 0 8481716 C C C C C C C C T T T T C C C C C C C C
4 chr4_8489150 0 8489150 G G G G G G G G G G G G G G G G A A G G
4 chr4_8496629 0 8496629 T T T T T T T T T T T T T T C C T T T T
4 chr4_8497131 0 8497131 C T C C C C C C C C C C C C C C C C C C
4 chr4_8508889 0 8508889 C C T T C C C C C C C C C C C C C C C C
4 chr4_8509872 0 8509872 C C T T C C C C C C C C C C C C C C C C
4 chr4_8514038 0 8514038 C C C C C C C C C C C C C T C C C C C C
4 chr4_8516598 0 8516598 G G G G G G G G G G G G A G G G G G G G
4 chr4_8517728 0 8517728 C C C C C C C C G G G G C C C C C C C C
4 chr4_8521141 0 8521141 C C G G C G C C C C C C C C C C C C C C
4 chr4_8525481 0 8525481 A A A A A A A A G G G G A A A A A A A A
4 chr4_8529706 0 8529706 G G G G G G G G A A A A G G G G G G G G
4 chr4_8530032 0 8530032 A A C C C C A A C C C C A A A A A A A A
4 chr4_8539142 0 8539142 C C C C C C C C A C A C C C C C C C C C
4 chr4_8539384 0 8539384 T T C C C C T T C C C C C C C C C C T T
4 chr4_8540537 0 8540537 C C C T C C C C C C C C C C C C C C C C
4 chr4_8542790 0 8542790 G G A A G G G G G G G G G G G G G G G G
4 chr4_8543994 0 8543994 G G G G C C G G G G G G C C C C C C G G
4 chr4_8552860 0 8552860 G G G G G G G G A G G G G G G G G G G G
4 chr4_8554079 0 8554079 C C C C C C C C T T T T C C C C C C C C
4 chr4_8557139 0 8557139 C T C C C C C C C C C C C C C C C C C C
4 chr4_8560914 0 8560914 T T T T T T T T T T T T T T T T C T T T
4 chr4_8562197 0 8562197 G G G G A G G G G G G G G G G G G G G G
4 chr4_8567158 0 8567158 C C C C C C C C T T T T C C C C C C C C
4 chr4_8570770 0 8570770 C C C C C C C C C C C C C C C C C T C C
4 chr4_8572769 0 8572769 A A A A A A A A G G G G A A A A A A A A
4 chr4_8576679 0 8576679 G G G G G G G G A A A A G G G G G G G G
4 chr4_8578654 0 8578654 T T T T C C T T T T T T T T T T T T T T
4 chr4_8580964 0 8580964 G G G G G G A G G G G G G G G G G G G G
4 chr4_8583368 0 8583368 A A G G A A A A A A A A A A A A A A A A
4 chr4_8584578 0 8584578 T T T T T T T T C C C C T T T T T T T T
4 chr4_8587309 0 8587309 C C C C C C C C C C C C C C C T C C C C
4 chr4_8589164 0 8589164 A A A A A A A A T T A A A A A A A A A A
4 chr4_8592855 0 8592855 A A A A A A A A G G G G A A A A A A A A
4 chr4_8597941 0 8597941 T T T T T T T T T T T T C T T T T T T T
4 chr4_8603310 0 8603310 A A A A A C A A A A A A A A A A A A A A
4 chr4_8605201 0 8605201 G G G G G G G G G G G G A A G G G G G G
4 chr4_8608374 0 8608374 A A G G A G A A A A A A A A A A A A A A
4 chr4_8625776 0 8625776 A A A A A C A A A A A A A A A A A A A A
4 chr4_8631250 0 8631250 G G G G G G G G G G G G A A G G G G G G
4 chr4_8640604 0 8640604 C C C C C C C C A A A A C C C C C C C C
4 chr4_8647122 0 8647122 T T T T T T T T T T T T G G T T T T T T
4 chr4_8655978 0 8655978 C T T T T T T T T T T T T T T T T T T T
4 chr4_8666029 0 8666029 C C C C C C C C C C C C C T C C C C C C
4 chr4_8666912 0 8666912 C G C C C C G G C C C C C C C C C C C C
4 chr4_8681284 0 8681284 C C C C C C C C C C C C C C C C T T C C
4 chr4_8692655 0 8692655 G G G G G G G G G G G G A G G G G G G G
4 chr4_8696035 0 8696035 C C C C C C C C C C C C C C C C T T C C
4 chr4_8717212 0 8717212 A A A A A G A A A A A A A A A A A A A A
4 chr4_8718153 0 8718153 C C C C C G C C C C C C C C C C C C C C
4 chr4_8719880 0 8719880 C T T T T T T T T T T T T T T T T T T T
4 chr4_8719961 0 8719961 C C C C C C C C C C C C C G C C C C C C
4 chr4_8720042 0 8720042 A A A A A A A A A G A G A A A A A A A A
4 chr4_8729286 0 8729286 T T T T T T T T G G G G T T T T T T T T
4 chr4_8732267 0 8732267 A G A A A A A A A A A A A A A A A A A A
4 chr4_8735165 0 8735165 C T C C C C T T C C C C C C C C C C T T
4 chr4_8741660 0 8741660 A A G G A G A A A A A A G G G G G G A A
4 chr4_8748187 0 8748187 C C A C C C C C C C C C C C C C C C C C
4 chr4_8751022 0 8751022 A A A G A A A A A A A A A A A A A A A A
4 chr4_8759020 0 8759020 G G G G G G G G G G G T G G G G G G G G
4 chr4_8759334 0 8759334 C C C C C C C C G G G G C C C C C C C C
4 chr4_8764362 0 8764362 G G A A A G G G A A A A G G G G G G G G
4 chr4_8764788 0 8764788 A A A A A G A A A A A A A A A A A A A A
4 chr4_8765345 0 8765345 C C C C C C C C C C C C C C G G C C C C
4 chr4_8775360 0 8775360 C C C C C C C C T T T T C C C C C C C C
4 chr4_8779652 0 8779652 T T T T T T T T T T T T G T T T T T T T
4 chr4_8796730 0 8796730 C C C C C C C C C T T T C C C C C C C C
4 chr4_8797382 0 8797382 T T T T T T T T C T C C T T T T T T T T
4 chr4_8803249 0 8803249 G G G G G G G G A A A A G G G G G G G G
4 chr4_8809028 0 8809028 G G G G G G G G G G G G G G G G G T G G
4 chr4_8812885 0 8812885 A A A A A A A A A A A A A T A A A A A A
4 chr4_8819077 0 8819077 T T T T T T T T C T T T T T T T T T T T
4 chr4_8828753 0 8828753 A A A A A A A A A G A A A A A A A A A A
4 chr4_8830659 0 8830659 C C C C C C C C C C C T C C C C C C C C
4 chr4_8843135 0 8843135 C C C C C C C C C C C C C T C C C C C C
4 chr4_8852749 0 8852749 A A A A A A A A A A A A A A A A A G A A
4 chr4_8853312 0 8853312 C C C C C C C C T T T T C C C C C C C C
4 chr4_8856853 0 8856853 T T T T T T T T C C C C T T T T T T T T
4 chr4_8872171 0 8872171 C C C C C C C C C C C C C C G G C C C C
4 chr4_8887538 0 8887538 G G A A A A G G G G G G G G G G A A G G
4 chr4_8891824 0 8891824 G G G G G G G G A A A A G G G G G G G G
4 chr4_8897940 0 8897940 C C C C C G C C C C C C C C C C C C C C
4 chr4_8898376 0 8898376 T T T T T T T T C T C C T T C T T T C C
4 chr4_8898832 0 8898832 T T T T A T T T T T T T T T T T T T T T
4 chr4_8900036 0 8900036 A A A A A A A A C C C C A A A A A A A A
4 chr4_8901433 0 8901433 G G G G G G G G T T T T G G G G G G G G
4 chr4_8905943 0 8905943 G G G G G G G G G G G G C G G G G G G G
4 chr4_8907049 0 8907049 A G G G G G G G G G G G G G G G G G G G
4 chr4_8914470 0 8914470 G G G G G G G G A A A A G G G G G G G G
4 chr4_8937692 0 8937692 C C C C C C C C G G G G C C C C C C C C
4 chr4_8940276 0 8940276 A A A A A A A A A T A T A A A A A A A A
4 chr4_8942859 0 8942859 G G G G G G G G G G G G G G A G G G G G
4 chr4_8945023 0 8945023 A A C C A C A A A A A A A A A A A A A A
4 chr4_8947507 0 8947507 C C C C C C C C T T T T C C C C C C C C
4 chr4_8966717 0 8966717 A A G G G G A A A A A A A A A A A A A A
4 chr4_8972187 0 8972187 A A A A A A A A A A A A A C A A A A A A
4 chr4_8982417 0 8982417 A A A A A A A A A A A A A A C C A A A A
4 chr4_8983918 0 8983918 G G A G G G G G G G G G G G G G G G G G
4 chr4_8983958 0 8983958 G G G G G G G G A A A A G G G G G G G G
4 chr4_8984295 0 8984295 G G G G G G G G G G G G A G G G G G G G
4 chr4_8985971 0 8985971 A A A A A A A A T T T T A A A A A A A A
4 chr4_8993500 0 8993500 G G A G G G G G G G G G G G G G G G G G
4 chr4_9005054 0 9005054 A A A A A A A A G G G G A A A A A A A A
4 chr4_9007953 0 9007953 G G G G G G G G G G G G G G G G C G G G
4 chr4_9032138 0 9032138 G G G G G G G G G G G G G G G G T T G G
4 chr4_9041592 0 9041592 C C C C C C C C C C C C T T C C C C C C
4 chr4_9045275 0 9045275 C C C T T T C C C C C C C C C C C C C C
4 chr4_9056158 0 9056158 G G G G G G G G G G G G G G G G A A G G
4 chr4_9058209 0 9058209 C C C C C C C C C C C C C C T T C C C C
4 chr4_9076361 0 9076361 C C C C C C C C C T C C C C C C C C C C
4 chr4_9080755 0 9080755 G G G G G G A G G G G G G G G G G G G G
4 chr4_9083920 0 9083920 C C C C C C C T C C C C C C T T C C C C
4 chr4_9085683 0 9085683 G G G G G G G G A G G G G G G G G G G G
4 chr4_9086691 0 9086691 G G G G G G G G A G A A A A G G G G G G
4 chr4_9092612 0 9092612 A A A A A A A A A C C C A A A A A A A A
4 chr4_9094089 0 9094089 A A A A A A A A A A A A A A A A A G A A
4 chr4_9095377 0 9095377 G G T T T T T T T T T T T T T T T T G G
4 chr4_9098866 0 9098866 A A A G A A A A A A A A A A A A A A A A
4 chr4_9103826 0 9103826 T T C T T T T T T T T T T T T T T T T T
4 chr4_9106693 0 9106693 A A A A A A A A G G G G A A A A A A A A
4 chr4_9201208 0 9201208 C C C C C C C C C T C C C C C C C C C C
4 chr4_9202072 0 9202072 C C C C C C C C T T T T C C C C C C C C
4 chr4_9202158 0 9202158 G G C C C G G G C C C C C C C C C C G G
4 chr4_9207473 0 9207473 C C C C C C C C T T T T C C C C C C C C
4 chr4_9210111 0 9210111 C C C C C C C C C C C C C G C C C C C C
4 chr4_9210147 0 9210147 C C C C C C C C C C C G C C C C C C C C
4 chr4_9211292 0 9211292 G G G G G G G G G G G G G G G G C C G G
4 chr4_9219550 0 9219550 T T T T T T T T A T T T T T T T T T T T
4 chr4_9220018 0 9220018 G G G G G G G G G G G G A G G G G G G G
4 chr4_9222119 0 9222119 A A A A A A A A A A A A A A A A G G A A
4 chr4_9225450 0 9225450 C C C T C C C C C C C C C C C C C C C C
4 chr4_9241714 0 9241714 G G G G G G G G G G G G C G G G G G G G
4 chr4_9245524 0 9245524 G G G G G G G G G G A G G G G G G G G G
4 chr4_9254381 0 9254381 T T T T T T T T T T T T A T T T T T T T
4 chr4_9261193 0 9261193 T T T T T T T T C T T T T T T T T T T T
4 chr4_9266295 0 9266295 G G G G G G G G C C C G G G G G G G G G
4 chr4_9266598 0 9266598 A A A A A A A A A A A A A G A A A A A A
4 chr4_9268545 0 9268545 A A A A A A A A A A A A A A G G A A A A
4 chr4_9269110 0 9269110 A A A A A A A A G G G G A A A A A A A A
4 chr4_9272130 0 9272130 A A A A A A A A G G G G A A A A A A A A
4 chr4_9273602 0 9273602 A A A A A A A A A A A A A G A A A A A A
4 chr4_9274353 0 9274353 A A A C A A A A A A A A A A A A A A A A
4 chr4_9277450 0 9277450 C C T T T T T T T T T T T T T T T T T T
4 chr4_9277779 0 9277779 T T T T T T T T T T T T T T T T C C T T
4 chr4_9278899 0 9278899 A A G G G G A A A A A A A A A A A A A A
4 chr4_9285165 0 9285165 C T T T T T T T T T T T T T T T T T T T
4 chr4_9300195 0 9300195 T T T T T T T T T T T T C T T T T T T T
4 chr4_9305414 0 9305414 A A A A A G A A A A A A A A A A A A A A
4 chr4_9322321 0 9322321 C C C C C C C C A A A A C C C C C C C C
4 chr4_9325287 0 9325287 C C C C C C C C C C T T C C C C C C C C
4 chr4_9339612 0 9339612 A A A A A G A A A A A A A A A A A A A A
4 chr4_9344194 0 9344194 C C C C C C C C T T T T C C C C C C C C
4 chr4_9367769 0 9367769 G G G G G G G G T T T T T T T T T T G G
4 chr4_9378366 0 9378366 G G G G G G G G G G G G G G A A G G G G
4 chr4_9378546 0 9378546 A A A A A A A A A A A A A A A A A G A A
4 chr4_9384747 0 9384747 C C C C C C C C C C C C C C C C C T C C
4 chr4_9395315 0 9395315 G G G G G G G G G G G G G G G G T T G G
4 chr4_9395560 0 9395560 C C C C C C C C C C C C C T C C C C C C
4 chr4_9395873 0 9395873 C C C C C C C C C T C T C C C C C C C C
4 chr4_9396103 0 9396103 T T T T T T T T T T C T T T T T T T T T
4 chr4_9398306 0 9398306 G G G G G G G G G G G G G G C C G G G G
4 chr4_9412170 0 9412170 T T T T T T T T T T T T T T A A T T T T
4 chr4_9412886 0 9412886 T T T T T T C C T T T T T T T T T T T T
4 chr4_9413940 0 9413940 G G A G A G G G G G G G G G G G G G G G
4 chr4_9420023 0 9420023 T T T T T T T T T T C T T T T T T T T T
4 chr4_9425266 0 9425266 C C C C C T C C C C C C C C C C C C C C
4 chr4_9425690 0 9425690 C C C C C C C C C C C C C G C C C C C C
4 chr4_9440874 0 9440874 A G G G G G G G G G G G G G G G G G G G
4 chr4_9451257 0 9451257 T T T T C T T T T T T T T T T T T T T T
4 chr4_9455156 0 9455156 T T T T C T T T T T T T T T T T T T T T
4 chr4_9457002 0 9457002 A A A A A G A A A A A A A A A A A A A A
4 chr4_9468363 0 9468363 C C C C C C C C A A A A C C C C C C C C
4 chr4_9479100 0 9479100 T T T T T T T T T T T T T T C T T T T T
4 chr4_9486737 0 9486737 T T T T T T T T G G G G T T T T T T G G
4 chr4_9490183 0 9490183 T T T T T T T T T T T T T T T T C T T T
4 chr4_9497489 0 9497489 T T T T T T T T C C C C T T T T T T T T
4 chr4_9504249 0 9504249 G G C C C C C C C C C C C C C C C C C C
4 chr4_9511325 0 9511325 C C A A C C C C C C C C C C C C C C C C
4 chr4_9520670 0 9520670 A A A A A A A A A A A A A G A A A A A A
4 chr4_9523303 0 9523303 T T T T T T T T T T T T G T T T T T T T
4 chr4_9524317 0 9524317 C C C C C C C C A A A A C C C C C C C C
4 chr4_9527068 0 9527068 A A A A A A A A A A A A A G A A A A A A
4 chr4_9531699 0 9531699 T T T T T T T T T T T T C T T T T T T T
4 chr4_9538362 0 9538362 T T A T A A T T T T T T T T T T T T T T
4 chr4_9552421 0 9552421 T T C C C C T T C C C C C C C C C C T T
4 chr4_9556079 0 9556079 A A A A A A A A A A A A A C A A A A A A
4 chr4_9561266 0 9561266 C C G G G G C C C C C C G G G G G G C C
4 chr4_9666618 0 9666618 G G A A G G G G G G G G A A A A A A G G
4 chr4_9672893 0 9672893 T T T T T T T T C T C C T T T T T T T T
4 chr4_9675584 0 9675584 T T T T T T C T T T T T T T T T T T T T
4 chr4_9711860 0 9711860 C C C C C C C C C C C C C C T T C C C C
4 chr4_9712078 0 9712078 T T T T T T T T C C C C T T T T T T T T
4 chr4_9713410 0 9713410 A A A A A A A A G G A G A A A A A A A A
4 chr4_9725600 0 9725600 G G A G G G G G G G G G G G G G G G G G
4 chr4_9739803 0 9739803 A A G G G G A G G G G G G G G G A A A A
4 chr4_9743393 0 9743393 A A A A A A A A A A A A A A G G A A A A
4 chr4_9743521 0 9743521 A A A A A A A G A A A A A A A A A A A A
4 chr4_9747591 0 9747591 A G G G G G G G G G G G G G G G G G G G
4 chr4_9752052 0 9752052 A A A A A A A A G G A G A A A A A A A A
4 chr4_9753753 0 9753753 A A A A A A A A G G G G A A A A A A A A
4 chr4_9758839 0 9758839 A A A A A A A A A A A A G G A A A A A A
4 chr4_9773780 0 9773780 T T T T C T T T T T T T T T T T T T T T
4 chr4_9785044 0 9785044 T T T T T T T T T T T T T T T T A A T T
4 chr4_9785491 0 9785491 T T T T T T T T C C C C T T T T T T T T
4 chr4_9787322 0 9787322 G G G G G G G G G G G G A A G G G G G G
4 chr4_9787889 0 9787889 T T T T T T T T T T T T T T T T C C T T
4 chr4_9787894 0 9787894 G G G G G G G G G G G G G G A G G G G G
4 chr4_9790490 0 9790490 A A A A A A A A A A A A A A A A A C A A
4 chr4_9797953 0 9797953 A A A A A A A A G G G G A A A A A A A A
4 chr4_9802663 0 9802663 T T T T T T T T T T T T C T T T T T T T
4 chr4_9806809 0 9806809 A A A G A A A A A A A A A A A A A A A A
4 chr4_9810488 0 9810488 G G G G G G G G T T T T G G G G G G G G
4 chr4_9811788 0 9811788 A A G G A A A A A A A A A A A A A A A A
4 chr4_9818499 0 9818499 G G G G G G G G A A A A G G G G G G G G
4 chr4_9819318 0 9819318 A A A A A A A A A A A A A G A A A A A A
4 chr4_9819831 0 9819831 A A A A A A A A A A A G A A A A A A A A
4 chr4_9826717 0 9826717 T T T T T T T T G G G G T T T T T T T T
4 chr4_9837259 0 9837259 T T T T T T T T T T T T A T T T T T T T
4 chr4_9842142 0 9842142 T T T T T T T T T T C T T T T T T T T T
4 chr4_9845017 0 9845017 C C C C C C C C C C C C C T C C C C C C
4 chr4_9845375 0 9845375 G G G G A G G G G G G G G G G G G G G G
4 chr4_9850110 0 9850110 C C C C C C C C T T T T C C C C C C C C
4 chr4_9852935 0 9852935 C C C T C T C C C C C C C C C C C C C C
4 chr4_9854786 0 9854786 T T T T T T T T C C C C T T T T T T T T
4 chr4_9854977 0 9854977 T T T T T T T T C C C C T T T T T T T T
4 chr4_9864503 0 9864503 A C C C C C C C C C C C C C C C C C C C
4 chr4_9866828 0 9866828 C C C C C C C C C C C T C C C C C C T T
4 chr4_9867296 0 9867296 C C C C C C C C T T T T C C T T C C C C
4 chr4_9873744 0 9873744 A A A A A A C C A A A A A A A A A A A A
4 chr4_9877717 0 9877717 G G G G A G G G G G G G G G G G G G G G
4 chr4_9885931 0 9885931 C C T T T T C C T T T T T T T T T T C C
4 chr4_9891538 0 9891538 G G G G G G G G G G A A G G G G G G G G
4 chr4_9897015 0 9897015 T T T T T T T T G G G G T T T T T T T T
4 chr4_9905310 0 9905310 G G G G G G G G A G G G G G G G G G G G
4 chr4_9909431 0 9909431 C C C C C C C C T T T T C C C C C C C C
4 chr4_9916541 0 9916541 C C C C C C C C C C C C C C C C A C C C
4 chr4_9920508 0 9920508 A A A A A A A A G G G G A A A A A A A A
4 chr4_9921477 0 9921477 G G G G G G G G A A A A G G G G G G G G
4 chr4_9922837 0 9922837 C C C C C C C C C C C C C C C G C C C C
4 chr4_9928389 0 9928389 T T T T T T T T T T T T T T C T T T T T
4 chr4_9932733 0 9932733 G G G G G G G G C C C C G G G G G G G G
4 chr4_9933729 0 9933729 C C C C C C C C T T T T C C C C C C C C
4 chr4_9940484 0 9940484 T T T T T T T T T T T T T T C T T T T T
4 chr4_9946849 0 9946849 G G G G G G G G G G G G A A G G G G G G
4 chr4_9947573 0 9947573 G G G G G G G G A G G G G G A A G G G G
4 chr4_9948526 0 9948526 G G G G G G G G A G G G G G G G G G G G
4 chr4_9961585 0 9961585 C C C T C C C C C C C C C C C C C C C C
4 chr4_9975410 0 9975410 G G G G G G G G G G G G G T G G G G G G
4 chr4_9978553 0 9978553 G G G G G G A G G G G G G G G G G G G G
4 chr4_9983458 0 9983458 A A A A A A A A A A A A A A A A G G A A
4 chr4_9986893 0 9986893 C C T T T T C T T T T T T T T T T T C C
4 chr4_9987699 0 9987699 T T T T T T T T T T T T T T C C T T T T
4 chr4_9991098 0 9991098 C C C T C C C C C C C C C C C C C C C C
4 chr4_9995126 0 9995126 G G G G G G G G C C C C G G G G G G G G
4 chr4_9998689 0 9998689 C C C C C C C C C C G G C C C C C C C C
4 chr4_9999208 0 9999208 T T C C C C T T T T T T C C C C C C T T
4 chr4_10000596 0 10000596 T T T T T T T T C C C C T T T T T T T T
4 chr4_10001892 0 10001892 A A A A A A A A T T T T A A A A A A A A
4 chr4_10006007 0 10006007 T T A A A A T T A A A A A A A A A A T T
4 chr4_10010863 0 10010863 A A G G A A A A G G G G A A A A A A A A
4 chr4_10012819 0 10012819 C C C C C C C C C C C C C C T T C C C C
4 chr4_10018338 0 10018338 G G A A G G G G G G G G G G G G G G G G
4 chr4_10021819 0 10021819 A A A A A A A A T T T T A A A A A A A A
4 chr4_10022138 0 10022138 T T T T T T T T C C C C T T T T T T T T
4 chr4_10024139 0 10024139 G G G G G G G G G G G G A G G G G G G G
4 chr4_10026287 0 10026287 G G G G G G G G A A A A G G G G G G G G
4 chr4_10029646 0 10029646 C C C C C C C C A C C C C C C C C C C C
4 chr4_10035920 0 10035920 C C C C C C C C C C C C C C T T C C C C
4 chr4_10052995 0 10052995 G G G G G G G G G G C C G G G G G G G G
4 chr4_10056929 0 10056929 C C C G G G C C C C C C G G G G G G C C
4 chr4_10057101 0 10057101 C C C C C C C C T T T T C C C C C C C C
4 chr4_10059874 0 10059874 C C C C C C C C C C C C C C C C G G C C
4 chr4_10060599 0 10060599 A A A C A A A A A A A A A A A A A A A A
4 chr4_10061263 0 10061263 G G G T G G G G G G G G G G G G G G G G
4 chr4_10067840 0 10067840 C C C C C C C C C C C C T T T T C C C C
4 chr4_10079890 0 10079890 T T T T A A T T T T T T T T T T T T T T
4 chr4_10088035 0 10088035 T T T T T T T T T T T T T T T T A A T T
4 chr4_10088532 0 10088532 A A A A A A A A A G A A A A A A A A A A
4 chr4_10091803 0 10091803 A A A A A A A A T T T T A A A A A A A A
4 chr4_10115650 0 10115650 C C C C C C C T C C C C C C C C C C C C
4 chr4_10115895 0 10115895 G G C C C C G G C C C C G G G G G G G G
4 chr4_10117185 0 10117185 A A A A A A A A A A A A A A T T A A A A
4 chr4_10120657 0 10120657 A A A A A A A A A G G G A A A A A A A A
4 chr4_10121420 0 10121420 T T T T C C T T C C C C C C C C C C T T
4 chr4_10124144 0 10124144 G G G G G G G G A G A A G G G G G G G G
4 chr4_10125514 0 10125514 C C C C C C C C C C C C C C C C C T C C
4 chr4_10127364 0 10127364 G G G G G G G G G G A G G G G G G G G G
4 chr4_10132004 0 10132004 G G A A G G G G G G G G G G G G G G G G
4 chr4_10139738 0 10139738 G G T T T T G G T T T T T T T T T T G G
4 chr4_10143187 0 10143187 G G G G G G G G A A A A G G G G G G G G
4 chr4_10146052 0 10146052 T T C C T T T T T T T T T T T T T T T T
4 chr4_10146149 0 10146149 T T C C T T T T C C C C C C C C C C T T
4 chr4_10152508 0 10152508 A A C C A A A A A A A A A A A A A A A A
4 chr4_10172486 0 10172486 C C T T C C C C C C C C C C C C C C C C
4 chr4_10183691 0 10183691 T T T T T T T T T T T T A T T T T T T T
4 chr4_10195528 0 10195528 T T T T T T T T C T C T T T T T T T T T
4 chr4_10197369 0 10197369 T T T T T T T T G T T T T T T T T T T T
4 chr4_10200946 0 10200946 A A A A A A A A A A A A A G A A A A A A
4 chr4_10228347 0 10228347 A A A A A A A A A A A G A A A A A A A A
4 chr4_10232398 0 10232398 A A A A T T A A A A A A A A A A A A A A
4 chr4_10248393 0 10248393 G G G G A G G G G G G G G G G G G G G G
4 chr4_10250151 0 10250151 T T T T T T T T T T T T T T C C T T T T
4 chr4_10261207 0 10261207 C C C C C C C C C C C C C G C C C C C C
4 chr4_10270813 0 10270813 T T C C C C T T C C C C C C C C C C T T
4 chr4_10273205 0 10273205 C C C C C C C C G G G G C C C C C C C C
4 chr4_10310846 0 10310846 G G G G G G G G G G A A G G G G G G G G
4 chr4_10311022 0 10311022 G G G G G G C G G G G G G G G G G G G G
4 chr4_10320580 0 10320580 G G T T T T G G G G G G G G G G G G G G
4 chr4_10321859 0 10321859 G G G G G G G G T T T T G G G G G G G G
4 chr4_10327821 0 10327821 G G G G C C G G G G G G G G G G G G G G
4 chr4_10327994 0 10327994 G G G G G G G G G G G G G G G G A A G G
4 chr4_10328029 0 10328029 G G G G G G A G G G G G G G G G G G G G
4 chr4_10364180 0 10364180 T T T T T T T T C C C C C C C C C C T T
4 chr4_10378620 0 10378620 G G G G A A G G G G G G G G G G A A G G
4 chr4_10386853 0 10386853 G G G G A G G G G G G G G G G G G G G G
4 chr4_10393106 0 10393106 G G G G G G G G A A A A G G G G G G G G
4 chr4_10407754 0 10407754 A G G G G G G G G G G G G G G G G G G G
4 chr4_10416012 0 10416012 C C C C C C C C C C C C A C C C C C C C
4 chr4_10424438 0 10424438 T T T T T T T T G G G G T T T T T T T T
4 chr4_10424729 0 10424729 C C T T T T C C T T T T T T T T T T C C
4 chr4_10424903 0 10424903 T T T T T T T T C C C C T T T T T T T T
4 chr4_10425373 0 10425373 C C C C C T C C C C C C C C C C C C C C
4 chr4_10430997 0 10430997 T T G G T T T T T T T T T T T T T T T T
4 chr4_10434601 0 10434601 C C C C C C C C C G C C C C C C C C C C
4 chr4_10438086 0 10438086 C C A A C C C C C C C C C C C C C C C C
4 chr4_10442552 0 10442552 T T T T T T T T T T T T G T T T G G T T
4 chr4_10445916 0 10445916 G G G G G G G G A G A G G G G G G G G G
4 chr4_10446179 0 10446179 C C C C C C C C C C C C C C C C T T C C
4 chr4_10467942 0 10467942 A A A A A A A A G G G G A A A A A A A A
4 chr4_10468578 0 10468578 C G C C C C C C C C C C C C C C C C C C
4 chr4_10473929 0 10473929 C C C T T T C C C C C C C C C C C C C C
4 chr4_10479479 0 10479479 T T T T T T T T G G G G T T T T T T T T
4 chr4_10484709 0 10484709 G G G G G G G G A A A A G G G G G G G G
4 chr4_10486276 0 10486276 G G T T G G G G G G G G G G G G G G G G
4 chr4_10500113 0 10500113 G G G G G G G G G G G G G G G G A G G G
4 chr4_10500958 0 10500958 G G G G G G C C G G G G G G G G G G G G
4 chr4_10511214 0 10511214 G G G G G G G G C C C C G G G G G G G G
4 chr4_10511630 0 10511630 A A A G A A A A A A A A A A A A A A A A
4 chr4_10512328 0 10512328 A A A A A A A A A A G G A A A A A A A A
4 chr4_10512405 0 10512405 C C C C C C C C A A C C C C C C C C C C
4 chr4_10523685 0 10523685 A A A A A A A A C C C C A A A A A A A A
4 chr4_10544139 0 10544139 A A C C C C A A A A A A A A A A A A A A
4 chr4_10544706 0 10544706 G G G G G G G G G G G G A G G G G G G G
4 chr4_10545985 0 10545985 G G G G G G G G G G G G G G A A G G G G
4 chr4_10546351 0 10546351 A A A A A A A A G G G G A A A A A A A A
4 chr4_10547617 0 10547617 C C C C C C C C T T T T C C C C C C C C
4 chr4_10552102 0 10552102 T T T T T T T T G G G G T T T T T T G G
4 chr4_10556894 0 10556894 C C C C C C C C T T C T C C C C C C C C
4 chr4_10560336 0 10560336 G G G G G G G G G G G G G G A A G G G G
4 chr4_10561991 0 10561991 C C C C C C C C C T C C C C C C C C C C
4 chr4_10564205 0 10564205 A A A A A A A A A A A A A G A A A A A A
4 chr4_10565640 0 10565640 G G G G G G G G G G G G G G A A G G G G
4 chr4_10568554 0 10568554 C C C C C C C C C C C T C C C C C C C C
4 chr4_10573467 0 10573467 T T T T T T T T T T T T T T T T C C T T
4 chr4_10575610 0 10575610 T T T T T T T T C C C C T T T T T T T T
4 chr4_10576194 0 10576194 C C C C C C C C C T C C C C C C C C C C
4 chr4_10579227 0 10579227 A A G G G G G G G G G G G G G G G G A A
4 chr4_10581102 0 10581102 A A C C C C A A A A A A A A A A A A A A
4 chr4_10582970 0 10582970 A A A A A A A A C C C C A A A A A A A A
4 chr4_10587196 0 10587196 G G G G G G A A G G G G G G G G G G G G
4 chr4_10587216 0 10587216 G G G G G G G G A A A A G G G G G G G G
4 chr4_10588589 0 10588589 C C C C C C C C C C C T C C C C C C C C
4 chr4_10597868 0 10597868 C C C C C C C C C C C C T T T T C C C C
4 chr4_10603854 0 10603854 A A A A A A A A G G A G A A A A A A A A
4 chr4_10604730 0 10604730 C C C C C C C C C C C T C C C C C C C C
4 chr4_10605626 0 10605626 G G G G G G G G G G A G G G G G G G G G
4 chr4_10605767 0 10605767 G G A G A G G G G G G G G G G G G G G G
4 chr4_10605924 0 10605924 A A A A A A A A G G G G A A A A A A A A
4 chr4_10609332 0 10609332 C T T T T T T T T T T T T T T T T T T T
4 chr4_10612003 0 10612003 G G G G G G G G A A A A G G G G G G G G
4 chr4_10612837 0 10612837 A A A A A A A A G G G G A A A A A A A A
4 chr4_10618525 0 10618525 C C C C C C C C A C C C C C C C C C C C
4 chr4_10620599 0 10620599 C C C C C C C C C C T T C C C C C C C C
4 chr4_10620791 0 10620791 A A A A A A A A A A A A A A A A G G A A
4 chr4_10627377 0 10627377 A A A A A A A A C C C C A A A A A A A A
4 chr4_10635191 0 10635191 G G G G G G G G G G G G G G C C G G G G
4 chr4_10635213 0 10635213 G G G G G G G G A A A A G G G G G G G G
4 chr4_10638259 0 10638259 T T T T T T T T T T T T T T C C T T T T
4 chr4_10639232 0 10639232 C C C C C C C C C T C C C C C C C C C C
4 chr4_10644722 0 10644722 A A A A A A A A C C C C A A A A A A A A
4 chr4_10645801 0 10645801 G G G G G G G G A A A A G G G G G G G G
4 chr4_10648527 0 10648527 A A C C C C A A A A A A A A A A A A A A
4 chr4_10649156 0 10649156 G G G G G G G G G G G G G G G G A G G G
4 chr4_10649179 0 10649179 G G A A A A G G A A A A A A A A A A G G
4 chr4_10652107 0 10652107 C C C C C C C C G G G G C C C C C C C C
4 chr4_10655205 0 10655205 T T T T T T T T T T C C T T T T T T T T
4 chr4_10663208 0 10663208 C C C C T T C C C C C C C C C C C C C C
4 chr4_10671814 0 10671814 C C C C C C C C C T T T C C C C C C C C
4 chr4_10695137 0 10695137 G G G G G G G G G G G G G G A A G G G G
4 chr4_10699953 0 10699953 G G A A A A G G G G G G A A A A A A G G
4 chr4_10702073 0 10702073 G G G G G G G G G G G G G G G G A A G G
4 chr4_10710250 0 10710250 T T T T T T T T T T T T T T T T C C T T
4 chr4_10712908 0 10712908 A A A A A A A A A G A G A A A A A A A A
4 chr4_10726128 0 10726128 T T T T T T T T T T T T T T A A T T T T
4 chr4_10736411 0 10736411 C C C C C C C C C C C C T T T T T T C C
4 chr4_10737140 0 10737140 G G G G A G G G G G G G G G G G G G G G
4 chr4_10745464 0 10745464 G G G G G G G G T T T T G G G G G G G G
4 chr4_10749208 0 10749208 T T T T T T T T G G G G T T T T T T T T
4 chr4_10754102 0 10754102 A A A A A A A A G G G G A A A A A A A A
4 chr4_10756993 0 10756993 T T T T T T T T T T T T T T T T A A T T
4 chr4_10759045 0 10759045 T T T T T T T T C C C C T T T T T T T T
4 chr4_10761910 0 10761910 C C C T C C C C C C C C C C C C C C C C
4 chr4_10763376 0 10763376 T T T T T T T T C C C C T T T T T T T T
4 chr4_10770887 0 10770887 G G G G G G G G G G G G A G G G G G G G
4 chr4_10785514 0 10785514 A A A A A A A A A A A A A A A T A A A A
4 chr4_10795221 0 10795221 T T T T T T C T T T T T T T T T T T T T
4 chr4_10795368 0 10795368 C C A C C C C C C C C C C C C C C C C C
4 chr4_10799089 0 10799089 C C A A A A A A A A A A A A A A A A A A
4 chr4_10806743 0 10806743 A A A A A A A A A A A A G G A A A A A A
4 chr4_10808590 0 10808590 A A A A A A A A G G G G A A A A A A A A
4 chr4_10816724 0 10816724 C C C C C C C C T T T T C C C C C C C C
4 chr4_10830643 0 10830643 T T T T T T T T T T T T T T T T C C T T
4 chr4_10837268 0 10837268 C C C C C C C C C C C C C C T T C C C C
4 chr4_10841389 0 10841389 T T T T T T T T T T C T T T T T T T T T
4 chr4_10843321 0 10843321 G G G G G G G G G G G G G G A A G G G G
4 chr4_10847445 0 10847445 A A A A A A A A A A A A C C C C A A A A
4 chr4_10857488 0 10857488 C C C C C C C C T T T T C C C C C C C C
4 chr4_10860678 0 10860678 C C C C C C C C T T T T C C C C C C C C
4 chr4_10861247 0 10861247 T T T T T T T T T T T T C T T T T T T T
4 chr4_10867585 0 10867585 G G G G G G G G C G C C G G G G G G G G
4 chr4_10873508 0 10873508 A A A A A A A A G G A G A A A A A A A A
4 chr4_10875005 0 10875005 T T T T C T T T T T T T T T T T T T T T
4 chr4_10886538 0 10886538 C C C C C C C C C C C G C C C C C C C C
4 chr4_10890207 0 10890207 C C C C C T C C C C C C C C C C C C C C
4 chr4_10890569 0 10890569 G G G G G G G G G G G G A G G G G G G G
4 chr4_10902435 0 10902435 A A A A A A A A A A A T A A A A A A A A
4 chr4_10905600 0 10905600 A A G G G G A A G G G G G G G G G G A A
4 chr4_10912252 0 10912252 C C C C C C C C C C C C C C T T C C C C
4 chr4_10913102 0 10913102 G G G G G G G G G G G G G G A A G G G G
4 chr4_10942544 0 10942544 A A A A A A A A G G G G A A A A A A A A
4 chr4_10942903 0 10942903 C C C C C C C C G G G G C C C C C C C C
4 chr4_10957506 0 10957506 T T T T G T T T T T T T T T T T T T T T
4 chr4_10965791 0 10965791 T T T T T T T T T T T T C T T T T T T T
4 chr4_10977653 0 10977653 G G G G G G G G A A A A G G G G G G G G
4 chr4_10986247 0 10986247 C C C C C C C C G G C G C C C C C C C C
4 chr4_10991451 0 10991451 G G G G G G G G A A A A G G G G G G G G
4 chr4_11026252 0 11026252 A A G G A A A A A A A A A A A A A A A A
4 chr4_11027230 0 11027230 G G G G G G G G A A A A G G G G G G G G
4 chr4_11029325 0 11029325 T T T T T T T T T T T T T T T T C T T T
4 chr4_11035992 0 11035992 C C C C C C C C T T T T C C C C C C C C
4 chr4_11040604 0 11040604 A A A A A A A A C C C C A A A A A A A A
4 chr4_11040664 0 11040664 C C C C C C C C C C C C C G C C C C C C
4 chr4_11058119 0 11058119 A T T T T T T T T T T T T T T T T T T T
4 chr4_11058697 0 11058697 A A A A A A A C A A A A A A A A A A A A
4 chr4_11059964 0 11059964 G G T T G G G G G G G G G G G G G G G G
4 chr4_11061678 0 11061678 G G A A G G G G G G G G A A A A A A G G
4 chr4_11070360 0 11070360 A A C C C C C C C C C C C C C C C C A A
4 chr4_11085772 0 11085772 C C C C C C C C T T C T C C C C C C C C
4 chr4_11087905 0 11087905 C C C C C C C C T T T T C C C C C C C C
4 chr4_11100789 0 11100789 A A A A A G A A A A A A A A A A A A A A
4 chr4_11103984 0 11103984 G G G G G G G G T T T T G G G G G G G G
4 chr4_11113847 0 11113847 C C C C C G C C C C C C C C C C C C C C
4 chr4_11116537 0 11116537 A A A A A A A A G G G G A A A A A A A A
4 chr4_11116941 0 11116941 T T T T T T T T C C T T T T T T T T T T
4 chr4_11121192 0 11121192 G G G G G G G G C C C C G G G G G G G G
4 chr4_11121613 0 11121613 C C C C C C C C C C C C C C T T C C C C
4 chr4_11124943 0 11124943 G G G G A A G G G G G G A A A A A A G G
4 chr4_11138976 0 11138976 A G G G G G G G G G G G G G G G G G G G
4 chr4_11140395 0 11140395 G G G G G G G G G G G G G G A A G G G G
4 chr4_11145896 0 11145896 A A G G A A A A A A A A A A A A A A A A
4 chr4_11147425 0 11147425 A A A A A A A A A A A A A A T T A A A A
4 chr4_11147919 0 11147919 G G G G G G G G T T T T G G T T G G G G
4 chr4_11148630 0 11148630 G G G G G G G G C C C C G G G G G G G G
4 chr4_11154421 0 11154421 C C C C C C C C T T C T C C C C C C C C
4 chr4_11157917 0 11157917 A A A A A A A A G G G G A A A A A A A A
4 chr4_11161000 0 11161000 A A A A A G A A G G G G G G G G A G A A
4 chr4_11170204 0 11170204 C C C C C C C C C C C C A A C C C C C C
4 chr4_11170724 0 11170724 G G G G G G G G G G G G T T G G G G G G
4 chr4_11175326 0 11175326 C C C C C C C C C C C C T T C C C C C C
4 chr4_11176279 0 11176279 A A A A A G A A A A A A A A A A A A A A
4 chr4_11178573 0 11178573 C C T T T T C C T T T T T T T T T T C C
4 chr4_11183634 0 11183634 A A A A A G A A A A A A A A A A A A A A
4 chr4_11184766 0 11184766 C C C C C C C C T T T T C C C C C C C C
4 chr4_11186469 0 11186469 T T C T T T T T T T T T T T T T T T T T
4 chr4_11199381 0 11199381 T T T T T T T T C C C C T T T T T T T T
4 chr4_11199757 0 11199757 T T T T T T T T T T T T C C C C C C T T
4 chr4_11204390 0 11204390 T T T T T T T T C C C C T T T T T T T T
4 chr4_11212744 0 11212744 C C G G G G C C C C C C C C C C C C C C
4 chr4_11214314 0 11214314 C C C C C C C C C C C C C T C C C C C C
4 chr4_11218477 0 11218477 G G G G G G G G G G G G G G A A G G G G
4 chr4_11227935 0 11227935 C C C C C C C C T T C T C C C C C C C C
4 chr4_11229071 0 11229071 A G G G G G G G G G G G G G G G G G G G
4 chr4_11229829 0 11229829 A A A A A A A A G G G G A A A A A A A A
4 chr4_11238899 0 11238899 G G G G G G G G C C C C G G G G G G G G
4 chr4_11243972 0 11243972 A A A A A A A A A A A A G G G G G G A A
4 chr4_11246528 0 11246528 C C C C C C C C T T T T C C C C C C C C
4 chr4_11250421 0 11250421 T T T T T T T T A A A A T T T T T T T T
4 chr4_11260539 0 11260539 C C T T T T C C C C C C C C C C C C C C
4 chr4_11281434 0 11281434 T T T T T T T T C C C C T T T T T T T T
4 chr4_11285899 0 11285899 C C C T C C C C C C C C C C C C C C C C
4 chr4_11288680 0 11288680 G G T T T T G G G G G G G G G G T T G G
4 chr4_11289138 0 11289138 G G G G G G G G G G G G G G G G A G G G
4 chr4_11294206 0 11294206 A A A A A A A A A A A A A A A A G G A A
4 chr4_11305601 0 11305601 T T T T T T T T G G G G T T T T T T T T
4 chr4_11309992 0 11309992 A A G G A A A A A A A A A A A A A A A A
4 chr4_11313094 0 11313094 G G G G G G G G G G G G C G G G G G G G
4 chr4_11318587 0 11318587 C C C C C C C C C C C C A C C C C C C C
4 chr4_11321261 0 11321261 C C T T T T T T T T T T T T T T T T T T
4 chr4_11329510 0 11329510 T T T T T T T T T T T T C C T T T T T T
4 chr4_11338505 0 11338505 A A A A A A A A T T A T A A A A A A A A
4 chr4_11353012 0 11353012 C C G G G G C C C C C C C C C C C C C C
4 chr4_11354109 0 11354109 A A A A A A A A G G G G A A A A A A A A
4 chr4_11378717 0 11378717 G G G G G G G G G G G G A G G G G G G G
4 chr4_11382672 0 11382672 A A A G A A A A A A A A A A A A A A A A
4 chr4_11399600 0 11399600 T T T T T T T T C C C C T T T T T T T T
4 chr4_11401417 0 11401417 A A A A A A A A G G G G A A A A A A A A
4 chr4_11414583 0 11414583 C C C T C C C C C C C C C C C C C C C C
4 chr4_11419776 0 11419776 G G G G G G G G A A A A G G G G G G G G
4 chr4_11437028 0 11437028 A A G G G G A A G G G G A G G G G G A A
4 chr4_11444236 0 11444236 A A A A A A A A A A A A A C A A A A A A
4 chr4_11446029 0 11446029 C C C C C C C C C C C C C C T T C C C C
4 chr4_11447591 0 11447591 G G G G G G G G A A A A G G G G G G G G
4 chr4_11452755 0 11452755 C C C C T T C C C C C C C C C C C C C C
4 chr4_11454292 0 11454292 T T C C C C T T T T T T T T T T T T T T
4 chr4_11462069 0 11462069 C C C C C C C C T T C T C C C C C C C C
4 chr4_11472626 0 11472626 C C C C C C C C T T T T C C C C C C C C
4 chr4_11478077 0 11478077 T T T T T T T T C C C C T T T T T T T T
4 chr4_11491904 0 11491904 C T C C C C C C C C C C C C C C C C C C
4 chr4_11502385 0 11502385 C C C C C C C C C C C C C C C C T T C C
4 chr4_11503977 0 11503977 G G A A A A G G A A A A G G G G G G G G
4 chr4_11504397 0 11504397 A A G G G G A A A A A A A A A A A A A A
4 chr4_11504889 0 11504889 T T T T T T T T T T T T C C C C C C T T
4 chr4_11517873 0 11517873 A A A A A A A A C C A C A A A A A A A A
4 chr4_11532049 0 11532049 G G G G A G G G G G G G G G G G G G G G
4 chr4_11533761 0 11533761 A A A A A A A A A A A A A T A A A A A A
4 chr4_11551802 0 11551802 A A G G G G A A A A A A A A A A A A A A
4 chr4_11557540 0 11557540 A A A A A A A A A A A A A G A A A A A A
4 chr4_11568515 0 11568515 T T C C C C T T T T T T T T T T T T T T
4 chr4_11571864 0 11571864 T T C C C C T T C C C C C C C C C C C C
4 chr4_11577893 0 11577893 G G G G G G G G A A A A G G G G G G G G
4 chr4_11590012 0 11590012 A A A A A A A A G G G G A A A A A A A A
4 chr4_11590088 0 11590088 A A G G G G A A A A A A A A A A A A A A
4 chr4_11596556 0 11596556 A A A A A A A A A A A A A A A A G G A A
4 chr4_11596834 0 11596834 T T A A A A T T T T T T T T T T T T T T
4 chr4_11613357 0 11613357 A A A A A A A A A A A A A C A A A A A A
4 chr4_11619037 0 11619037 G G A G G G G G G G G G G G G G G G G G
4 chr4_11619104 0 11619104 G G G G G G A G G G G G G G G G G G G G
4 chr4_11619215 0 11619215 A A A A A A A A A A A A A T A A A A A A
4 chr4_11619539 0 11619539 C C C C C C C C C C C C C T C C C C C C
4 chr4_11626954 0 11626954 A A A A A A A A A A A A A A A T A A A A
4 chr4_11637472 0 11637472 A A A A A A A A A A A G A A A A A A A A
4 chr4_11644080 0 11644080 G G G G G G G G T T T T G G G G G G G G
4 chr4_11646355 0 11646355 A A C C C C A A C C C C C C A C C C A A
4 chr4_11650605 0 11650605 T T C C C C T T T T T T T T T T T T T T
4 chr4_11650626 0 11650626 T T C C C C T T T T T T T T T T T T T T
4 chr4_11651101 0 11651101 G G T T T T G G G G G G G G G G G G G G
4 chr4_11654809 0 11654809 G G A A A A A A A A A A A A A A A A G G
4 chr4_11655818 0 11655818 T T T T T T T T A A A A T T T T T T T T
4 chr4_11688279 0 11688279 A A A A A A A A A A A G A A A A A A A A
4 chr4_11691259 0 11691259 G G G G G G G G T T T T G G G G G G G G
4 chr4_11701772 0 11701772 C C C C C C C C C C G G C C C C C C C C
4 chr4_11703697 0 11703697 T T T T T T T T C C C C T T T T T T T T
4 chr4_11711716 0 11711716 G G G G G G G G G G G G G G G G C C G G
4 chr4_11712984 0 11712984 A A A A A A A A G G G G A A A A A A A A
4 chr4_11713104 0 11713104 T T T T T T T T C C C C T T T T T T T T
4 chr4_11717686 0 11717686 A A A A A A A A A A A G A A A A A A A A
4 chr4_11719843 0 11719843 A A A A A A A A A A A G A A A A A A A A
4 chr4_11724975 0 11724975 T T T T T T C T T T T T T T T T T T T T
4 chr4_11728466 0 11728466 G G G G G G G G G G G G A G G G G G G G
4 chr4_11729536 0 11729536 G G G G G G G G A A G G G G G G G G G G
4 chr4_11733406 0 11733406 A A A A A A A A G G A G A A A A A A A A
4 chr4_11736261 0 11736261 G G G G G G G G G G A G G G G G G G G G
4 chr4_11736780 0 11736780 C C C C C C C C C C C C C C C C T T C C
4 chr4_11741597 0 11741597 C C C C C C C C T T T T C C C C C C C C
4 chr4_11742539 0 11742539 A G G G G G G G G G G G G G G G G G G G
4 chr4_11746782 0 11746782 A T T T T T A A T T T T T T T T T T T T
4 chr4_11749196 0 11749196 G G A A A A G G G G G G G G G G G G G G
4 chr4_11755219 0 11755219 A A A A A A A A C C C C A A A A A A A A
4 chr4_11757638 0 11757638 C C C C C C C C T T T T C C C C C C C C
4 chr4_11758159 0 11758159 C C T T T T C C C C C C T T T T T T C C
4 chr4_11761834 0 11761834 C T C C C C C C T T T T C C C C C C C C
4 chr4_11765731 0 11765731 A A A A A A A A G G G G A A A A A A A A
4 chr4_11768942 0 11768942 G G G G G G G G G G G G A A G G G G G G
4 chr4_11782022 0 11782022 A A A A A A A A C C C C A A A A A A A A
4 chr4_11786290 0 11786290 T T T T T T T T C C C C T T T T T T T T
4 chr4_11787700 0 11787700 A A A A A A A A A A A A A A G G G G A A
```
