## Supplementary File 5. Zonkey (Schubert et al. 2017) report for donkey specimen Ancient5. for "No genetic evidence yet for hinnies at Mazongshan (400-160 BCE), northwestern China": incl_ts.tped (part 7 of 31)

```
4 chr4_11789349 0 11789349 A A A A A A A A A A A A A A G G G G A A
4 chr4_11796966 0 11796966 C C C C C C C C C C C C C C C T C C C C
4 chr4_11798591 0 11798591 G G G G G G G G G G G G G G T T G G G G
4 chr4_11800119 0 11800119 A A A C A A A A A A A A A A A A A A A A
4 chr4_11810396 0 11810396 C C G G G G C C C C C C C C C C C C C C
4 chr4_11815110 0 11815110 T T C C C C T T T T T T T T T T T T T T
4 chr4_11817803 0 11817803 C C C C C C C C C C C C A C C C C C C C
4 chr4_11825680 0 11825680 A A A A A A A A A A A A A G G G A A A A
4 chr4_11826570 0 11826570 C C C C C C C C T T T T C C C C C C C C
4 chr4_11832450 0 11832450 C C C C C C C C C C C C C C C C T T C C
4 chr4_11832470 0 11832470 G G A G A A G G G G G G G G G G G G G G
4 chr4_11842221 0 11842221 G G G G G G G G A A A A G G G G G G G G
4 chr4_11842434 0 11842434 G G G T G G G G G G G G G G G G G G G G
4 chr4_11843192 0 11843192 T T T T T T T T C C C C T T T T T T T T
4 chr4_11844327 0 11844327 C C C C C C C C C C C C C C C C C T C C
4 chr4_11848628 0 11848628 T T T T T T T T C C C C T T T T T T T T
4 chr4_11855389 0 11855389 G G G G G G G G A A A A G G G G G G G G
4 chr4_11855886 0 11855886 C C C C C C A A C C C C C C C C C C C C
4 chr4_11858333 0 11858333 C C C C C C C T C C C C C C C C C C C C
4 chr4_11863251 0 11863251 T T T T T T T T C C C C T T T T T T T T
4 chr4_11882707 0 11882707 A A G G G G A A G G G G G G G G G G A A
4 chr4_11883707 0 11883707 A A A A A A A A A A A A A A A A G G A A
4 chr4_11889911 0 11889911 C C C C C C C C T T C C C C C C C C C C
4 chr4_11893472 0 11893472 G G G G G G G G G G G G G G G G A A G G
4 chr4_11906542 0 11906542 A G G G G G G G G G G G G G G G G G G G
4 chr4_11907556 0 11907556 G G G G A A G G G G G G G G G G G G G G
4 chr4_11912020 0 11912020 G G G G G G G G A A A A G G G G G G G G
4 chr4_11916018 0 11916018 G G A A A A G G A A A A G G G G G G G G
4 chr4_11916095 0 11916095 G G G G G G G G A A A A G G G G G G G G
4 chr4_11919691 0 11919691 T T G T T T T T T T T T T T T T T T T T
4 chr4_11925615 0 11925615 T T T T T T T T T T T T G G T T T T T T
4 chr4_11926187 0 11926187 C C C C C C C C T T T T C C C C C C C C
4 chr4_11940799 0 11940799 G G G G G G G G A A A A G G G G G G G G
4 chr4_11947580 0 11947580 T T T T T T T T T T T T C C T T C C T T
4 chr4_11951314 0 11951314 G G A A A A G G G G G G G G G G G G G G
4 chr4_11953887 0 11953887 T T T T T T T T G G G G T T T T T T T T
4 chr4_11966221 0 11966221 A A A A A A A A A A A A A T A A A A A A
4 chr4_11986324 0 11986324 A A A A A A A A C C C C A A A A A A A A
4 chr4_11992358 0 11992358 A C C C C C C C C C C C C C C C C C A A
4 chr4_11993319 0 11993319 C C C T C C C C C C C C C C C C C C C C
4 chr4_11996600 0 11996600 T T T T T T T T T T T T C T T T T T T T
4 chr4_12005625 0 12005625 A A A A A A A A G G G G A A A A A A A A
4 chr4_12014499 0 12014499 G G A A A A A G A A A A A A A A A A G G
4 chr4_12018234 0 12018234 A A A A A A A A G G G G A A A A A A A A
4 chr4_12026449 0 12026449 G G G G G G G G A A A A G G G G G G G G
4 chr4_12032981 0 12032981 G G G G G G G G G G G G G G A A G G G G
4 chr4_12038408 0 12038408 G G A A A A G G A A A A A A A A A A G G
4 chr4_12038861 0 12038861 C C C C C C C C C C C C C C C G C C C C
4 chr4_12039877 0 12039877 C C C C C C C C C C C C C C C G C C C C
4 chr4_12040890 0 12040890 T T T T T T T T T T T T T T A T T T T T
4 chr4_12044041 0 12044041 C C C C C C C C T T T T C C C C C C C C
4 chr4_12059659 0 12059659 A A A A A A A A A A A A A A G G A A A A
4 chr4_12061420 0 12061420 G G A A G G G G G G G G G G G G G G G G
4 chr4_12066250 0 12066250 T T C C C C C T C C C C C C C C C C T T
4 chr4_12066815 0 12066815 A A A A A A A A G G A A A A A A A A A A
4 chr4_12070261 0 12070261 G G G G G G G G G G G G G G G G C C G G
4 chr4_12074953 0 12074953 T T C C C C T T T T T T T T T T T T T T
4 chr4_12080539 0 12080539 G G G G G G G G G G A G G G G G G G G G
4 chr4_12085080 0 12085080 A A A A A A A A A A A A G G A A A A A A
4 chr4_12088255 0 12088255 C C C C C T C C C C C C C C C C C C C C
4 chr4_12088879 0 12088879 T T T T T T T T C C C C T T T T T T T T
4 chr4_12090280 0 12090280 G G A A A A G G G G G G G G G G G G G G
4 chr4_12090997 0 12090997 C C C C C C C C T T T T C C C C C C C C
4 chr4_12091307 0 12091307 A A A A A A A A A A A A A T A A A A A A
4 chr4_12091958 0 12091958 G G G G G G G G G G G T G G G G G G G G
4 chr4_12102212 0 12102212 G G G G G G G G A A G G G G G G G G G G
4 chr4_12105376 0 12105376 T T T T T T T T C C C C T T T T T T T T
4 chr4_12114710 0 12114710 C C C C C T C C C C C C C C C C C C C C
4 chr4_12115102 0 12115102 A A A A A A A A T T T T A A A A A A A A
4 chr4_12118500 0 12118500 G G G G A G G G G G G G G G G G G G G G
4 chr4_12120351 0 12120351 C C C C A A C C C C C C C C C C C C C C
4 chr4_12127712 0 12127712 C C C C C C C C T T T T C C C C C C C C
4 chr4_12129365 0 12129365 G G G G G G G G G G G T G G G G G G G G
4 chr4_12130229 0 12130229 G G G G G G G G A A A A G G G G G G G G
4 chr4_12146679 0 12146679 G G G G G G G G A A A A G G G G G G G G
4 chr4_12149640 0 12149640 C C C C C C C C C C C G C C C C C C C C
4 chr4_12153689 0 12153689 A A A A A A A A C C C C A A A A A A A A
4 chr4_12154397 0 12154397 C C C C C C C C T T T T C C C C C C C C
4 chr4_12160053 0 12160053 C C C C C C C C C C C C T T T T T T C C
4 chr4_12162991 0 12162991 T T T T T T T T C C C C T T T T T T T T
4 chr4_12171086 0 12171086 A A A A A A A A C C C C A A A A A A A A
4 chr4_12172860 0 12172860 C C C C C C C C G G G G C C C C C C C C
4 chr4_12174083 0 12174083 T T T T T T T T T T T T G T T T T T T T
4 chr4_12196957 0 12196957 C C T T T T C C C C C C C C C C C C C C
4 chr4_12199417 0 12199417 A T T T T T T T T T T T T T T T T T T T
4 chr4_12200709 0 12200709 G G G G G G G G G G G G A G G G G G G G
4 chr4_12202186 0 12202186 G G A A A A G G G G G G G G G G G G G G
4 chr4_12204664 0 12204664 G G G G G G G G A A A A G G G G G G G G
4 chr4_12221106 0 12221106 A A A A A G A A A A A A A A A A A A A A
4 chr4_12222947 0 12222947 C C C C C C C C C C C C G G G G G G C C
4 chr4_12224911 0 12224911 G G C C C C G G G G G G G G G G G G G G
4 chr4_12238988 0 12238988 T T T T T T T T T T T T T T T T A A T T
4 chr4_12239693 0 12239693 T T C C C C T T T T T T T T T T T T T T
4 chr4_12246851 0 12246851 A A A A A A A A A A A A A A A T A A A A
4 chr4_12251203 0 12251203 G G G G G G G G T T T T G G G G G G G G
4 chr4_12253933 0 12253933 C C C C C C C C T T T T C C C C C C C C
4 chr4_12256441 0 12256441 C T T T T T T T T T T T T T T T T T T T
4 chr4_12257366 0 12257366 T T T T T T T T T T T T A T T T T T T T
4 chr4_12257682 0 12257682 C C A A A A C C A A A A A A A A A A C C
4 chr4_12258332 0 12258332 G G G G G G G G G G G G G G G G A A G G
4 chr4_12258996 0 12258996 G G G G G G G G G G A G G G G G G G G G
4 chr4_12264048 0 12264048 T T T T T T T T T T T T G T T T T T T T
4 chr4_12266384 0 12266384 C C C C C C C C C C C C C C C C T T C C
4 chr4_12273913 0 12273913 A A A A A A A A G G G G A A A A A A A A
4 chr4_12276837 0 12276837 T T G T T T T T T T T T T T T T T T T T
4 chr4_12297603 0 12297603 G G G G G G G G A A G G G G G G G G G G
4 chr4_12310827 0 12310827 C T T T T T T T T T T T T T T T T T T T
4 chr4_12314135 0 12314135 G G G G G G G G A A A A G G G G G G G G
4 chr4_12314700 0 12314700 G G G G G G G G G G G G A A A A A A G G
4 chr4_12315400 0 12315400 T T T T T T T T C C C C T T T T T T T T
4 chr4_12319023 0 12319023 T T T T T T T T T T T T A T T T T T T T
4 chr4_12323572 0 12323572 G G G G G G G G G G A A G G G G G G G G
4 chr4_12327645 0 12327645 G G G G G G G G G G T T G G G G G G G G
4 chr4_12330361 0 12330361 C C C C C C C C T T T T T T T T T T C C
4 chr4_12337792 0 12337792 C C C C A C C C C C C C C C C C C C C C
4 chr4_12363153 0 12363153 C C C C C C C T C C C C C C C C C C C C
4 chr4_12368992 0 12368992 C C C C C C G G C C C C C C C C C C C C
4 chr4_12378872 0 12378872 A A A A A A A A A A A A A G A A A A A A
4 chr4_12402579 0 12402579 G G T T T T G G G G G G G G G G G G G G
4 chr4_12411683 0 12411683 G G G G A G G G G G G G G G G G G G G G
4 chr4_12414159 0 12414159 T T T T T T T T T T T T T T G T T T T T
4 chr4_12418551 0 12418551 C C C C C C C C C C C C A C C C C C C C
4 chr4_12424884 0 12424884 T T T T T T T T T T T T T T G G T T T T
4 chr4_12429060 0 12429060 T T T T T T T T T T T T T T T T C C T T
4 chr4_12439280 0 12439280 A A A A A A A A A A A A A G A A A A A A
4 chr4_12442753 0 12442753 C C C C C C C C C C C C T T C C C C C C
4 chr4_12449196 0 12449196 A A A A A A A A A A A A G G A A A A A A
4 chr4_12449857 0 12449857 C C C C C C C C T T T T C C C C C C C C
4 chr4_12453720 0 12453720 A A A A A A A A T T T T A A A A A A A A
4 chr4_12454876 0 12454876 A A A A A A A A G G G G A A A A A A A A
4 chr4_12457225 0 12457225 G G G G G G G G G G A A G G G G G G G G
4 chr4_12462564 0 12462564 A A A A A A A A G G G G G G G G G G A A
4 chr4_12463961 0 12463961 T T T T T T T T T T T T T T T T G G T T
4 chr4_12469343 0 12469343 G G G G G G G G G G G G G G A A G G G G
4 chr4_12473501 0 12473501 T T T T T T T T G G G G T T T T T T T T
4 chr4_12479370 0 12479370 G G G G G G G G A A A A G G G G G G G G
4 chr4_12486210 0 12486210 G G A A A A G G A A A A A A A A A A G G
4 chr4_12490303 0 12490303 A A A A A A A A C C C C A A A A A A A A
4 chr4_12495391 0 12495391 C C C C C C C C C C C T C C C C C C C C
4 chr4_12498208 0 12498208 T T C C C T T T T T T T T T T T T T T T
4 chr4_12513480 0 12513480 A A A A A A A A A A A T A A A A A A A A
4 chr4_12520193 0 12520193 A A A A A A A A A A A A A A A A G G A A
4 chr4_12522556 0 12522556 T T T T T T T T T T T T C C C C C C T T
4 chr4_12528989 0 12528989 C C C C A C C C C C C C C C C C C C C C
4 chr4_12530494 0 12530494 G G G G A G G G G G G G G G G G G G G G
4 chr4_12536020 0 12536020 C C C C C C C C C C C C T T T T T T C C
4 chr4_12536520 0 12536520 A A A A A A A A A A A G A A A A A A A A
4 chr4_12538211 0 12538211 C C C C C C C C C C C C A C C C C C C C
4 chr4_12543003 0 12543003 G G G G G G G G G G G G A A A A G G G G
4 chr4_12553579 0 12553579 T T T T T T T T T T T T T T T T G G T T
4 chr4_12563132 0 12563132 G G G G G G G G G G G G G G A G G G G G
4 chr4_12569426 0 12569426 G G G G G G G G G G G G G G G G A A G G
4 chr4_12573232 0 12573232 T T T T T T T T C C C C T T T T T T T T
4 chr4_12585290 0 12585290 G G G G G G G G G G G G G G A A G G G G
4 chr4_12585436 0 12585436 C C C C C C C C C C C C C T C C C C C C
4 chr4_12594833 0 12594833 T T T T T T T T T T T T T T G T T T T T
4 chr4_12595137 0 12595137 T T T T T T T T C C C C T T T T T T T T
4 chr4_12595597 0 12595597 C C C C C C C C C C C C C C C T C C C C
4 chr4_12596193 0 12596193 T T T T T T T T T T T T T T T T G T T T
4 chr4_12597409 0 12597409 G G G G G G G G G G G G G G G G C G G G
4 chr4_12597823 0 12597823 C C C C C C C C C C C C C C C C A C C C
4 chr4_12599192 0 12599192 T T A A T T T T T T T T T T T T T T T T
4 chr4_12600413 0 12600413 T T T T T T T T T T T T T T T T G T T T
4 chr4_12617645 0 12617645 T T C C T T T T T T T T T T T T T T T T
4 chr4_12620865 0 12620865 G G G G G G G G G G G G C C G G G G G G
4 chr4_12622855 0 12622855 A A A A A A A A A A A A A A A A G G A A
4 chr4_12636232 0 12636232 G G G G G G A G G G G G G G G G G G A A
4 chr4_12636611 0 12636611 T T T T T T T T T T T T C C C C C C T T
4 chr4_12647881 0 12647881 G G G G G G G G G G G G A A A A A A G G
4 chr4_12649800 0 12649800 A A A A A A A A C C C C A A A A A A A A
4 chr4_12654991 0 12654991 G G G G G G G G A A A A G G G G G G G G
4 chr4_12655307 0 12655307 C C C C C C C C C C C C C T C C C C C C
4 chr4_12656990 0 12656990 A G G G G G G G G G G G G G G G G G G G
4 chr4_12659751 0 12659751 G G G G G G G G G G G G G G G G A A G G
4 chr4_12660435 0 12660435 A A A A A A A A A A A A A A A A A G A A
4 chr4_12660826 0 12660826 C C C C C C C C T T T T C C C C C C C C
4 chr4_12671697 0 12671697 C C C C C C A C C C C C C C C C C C C C
4 chr4_12679046 0 12679046 A C A A A A A C A A A A A A A A A A A A
4 chr4_12682033 0 12682033 G G G G G G G G G G G G A G G G G G G G
4 chr4_12683199 0 12683199 A A A A A A A A A A A A A T A A A A A A
4 chr4_12683979 0 12683979 A A A A A A A A A A A C A A A A A A A A
4 chr4_12684150 0 12684150 A A A A A A A A G G G G A A A A A A A A
4 chr4_12694583 0 12694583 A A A A A A A A A A A G A A A A A A A A
4 chr4_12698254 0 12698254 C C C C C C C C C C C T C C C C C C C C
4 chr4_12698256 0 12698256 A A G G G G A A A A A A A A A A A A A A
4 chr4_12698593 0 12698593 G G G G G G G G G G G G G G A A G G G G
4 chr4_12699389 0 12699389 A A A A A A A A A A A A A A A A G G A A
4 chr4_12701488 0 12701488 A A A A A A A A A A A A A A A A G G A A
4 chr4_12703083 0 12703083 T T T T T T T T C C C C T T T T T T T T
4 chr4_12710717 0 12710717 C C T T T T C C C C C C C C C C C C C C
4 chr4_12715285 0 12715285 A A A A A A A A G G G G A A A A A A A A
4 chr4_12718492 0 12718492 T T T T T T T T T T T T A A T T T T T T
4 chr4_12718778 0 12718778 G G G G A G G G G G G G G G G G G G G G
4 chr4_12723368 0 12723368 T T T T T T T T T T T T T T T T C C T T
4 chr4_12724466 0 12724466 C C C C C C C T C C C C C C C C C C C C
4 chr4_12726760 0 12726760 G G G G G G G G G G G G A A G G G G G G
4 chr4_12727072 0 12727072 C C C C C C C C C C C C T T T T T T C C
4 chr4_12736393 0 12736393 G G G G G G G G G G G G A A G G A A G G
4 chr4_12736991 0 12736991 A A A A A A A A G G G G A A A A A A A A
4 chr4_12737049 0 12737049 G G G G G G G G G G G G A A G G G G G G
4 chr4_12737768 0 12737768 G G G G G G G G C C C C G G G G G G G G
4 chr4_12742453 0 12742453 A A G G G G A A G G G G G G G G G G A A
4 chr4_12751577 0 12751577 G G C C G G G G G G G G G G G G G G G G
4 chr4_12762517 0 12762517 G G G G G G G G G G G G G G G G A A G G
4 chr4_12774372 0 12774372 C C C C C C C C C C C C C T C C C C C C
4 chr4_12774987 0 12774987 T T T T T T T T G G G G T T T T T T T T
4 chr4_12775468 0 12775468 T T T T G T T T T T T T T T T T T T T T
4 chr4_12776606 0 12776606 G G G G G G G G A A A A G G G G G G G G
4 chr4_12778138 0 12778138 C C C C C C C T C C C C C C C C C C C C
4 chr4_12781582 0 12781582 G G G G G G A G G G G G G G G G G G G G
4 chr4_12782306 0 12782306 G G G G G T G G G G G G G G G G G G G G
4 chr4_12789553 0 12789553 T T C C C T T T T T T T T T T T T T T T
4 chr4_12791305 0 12791305 T T T T T T T T C C T T T T T T T T T T
4 chr4_12800008 0 12800008 T T T T T T T T T T T T T T T T A A T T
4 chr4_12815574 0 12815574 T T C T T T T T T T T T T T T T T T T T
4 chr4_12824101 0 12824101 C C C C C C C C C C C C C C T T C C C C
4 chr4_12829324 0 12829324 T T T T T T C C T T T T T T T T T T T T
4 chr4_12829671 0 12829671 A A A A A A A A T T T T A A A A A A A A
4 chr4_12844552 0 12844552 G G G G G G G G G G G G A G G G G G G G
4 chr4_12848752 0 12848752 G T G G G G G G G G G G G G G G G G G G
4 chr4_12850365 0 12850365 A A A A A T A A A A A A A A A A A A A A
4 chr4_12852774 0 12852774 A C C C C C C C C C C C C C C C C C C C
4 chr4_12854611 0 12854611 T T T T T T T T T T T T C C T T T T T T
4 chr4_12858017 0 12858017 G G C C C G G G G G G G G G G G G G G G
4 chr4_12865947 0 12865947 C C C C C C C C T T T T C C C C C C C C
4 chr4_12868003 0 12868003 T T T T C C T T T T T T T T T T T T T T
4 chr4_12872206 0 12872206 T T T T T T T T T T C T T T T T T T T T
4 chr4_12872798 0 12872798 G G G G A G G G G G G G G G G G G G G G
4 chr4_12879868 0 12879868 T T T T T T T T C C C C T T T T T T T T
4 chr4_12880040 0 12880040 G G G G G G G G G G G G A A A A A A G G
4 chr4_12883872 0 12883872 A A A A A A A A A A A A A A A G A A A A
4 chr4_12884423 0 12884423 A A A A A A A A T T T T A A A A A A A A
4 chr4_12884948 0 12884948 A A G G G G A A G G G G G G G G G G A A
4 chr4_12885846 0 12885846 G G G G G G G G T T G G G G G G G G G G
4 chr4_12886461 0 12886461 C C T T T T C C C C C C C C C C C C C C
4 chr4_12897880 0 12897880 G G G G G G G G G G G G T T G G T T G G
4 chr4_12899837 0 12899837 A A G G G G A G G G G G G G G G G G G G
4 chr4_12906055 0 12906055 A A A A A A A A G G G G A A A A A A A A
4 chr4_12912628 0 12912628 C C T T T T C C C C C C C C C C C C C C
4 chr4_12914536 0 12914536 C C C C C T C C C C C C C C C C C C C C
4 chr4_12921095 0 12921095 G G G G G G G G G G A G G G G G G G G G
4 chr4_12925528 0 12925528 G G G G G G G G C C C C G G G G G G G G
4 chr4_12950430 0 12950430 G G G G G G G G G G A G G G G G G G G G
4 chr4_12957415 0 12957415 G G A A A A A G A A A A A A A A A A A A
4 chr4_12958011 0 12958011 C C C C C C C C C C C C T T C C C C C C
4 chr4_12962912 0 12962912 T T G G G G T T G G G G G G G G G G T T
4 chr4_12963438 0 12963438 G G G G G G A G G G G G G G G G G G G G
4 chr4_12968227 0 12968227 G G G G G G G G G G G G A A G G G G G G
4 chr4_12969414 0 12969414 A A C C A A A A A A A A A A A A A A A A
4 chr4_12969719 0 12969719 G G G G G G G G G G G G T T G G G G G G
4 chr4_12973179 0 12973179 T T T T T T T T T T T T T T T T C C T T
4 chr4_12976091 0 12976091 C C C C C C C C A A A A C C C C C C C C
4 chr4_12976101 0 12976101 T T G G T T T T T T T T T T T T T T T T
4 chr4_12978233 0 12978233 T T T T T T T T A A A A A A A A A A T T
4 chr4_12982605 0 12982605 C C C C C C C C C C C T C C C C C C C C
4 chr4_12986567 0 12986567 T T T T T T T T G G G G T T T T T T T T
4 chr4_12987148 0 12987148 A A A A A A A A A A A A A C A A A A A A
4 chr4_12987532 0 12987532 T T T T T T T T A A A A T T T T T T T T
4 chr4_12988340 0 12988340 T T T T T T G T T T T T T T T T T T T T
4 chr4_12988540 0 12988540 G G G G G G G G G G G G G T G G G G G G
4 chr4_12989982 0 12989982 A A G G G G A G G G G G G G G G G G G G
4 chr4_12990458 0 12990458 G G G G G G G G A G A G G G G G G G G G
4 chr4_12993724 0 12993724 G G G G G G G G A A A A G G G G G G G G
4 chr4_13003095 0 13003095 C C C C C C C C C C C C T T C C C C C C
4 chr4_13003947 0 13003947 T T T T T T T T T T T T T T C T T T T T
4 chr4_13007635 0 13007635 G G G G G G G G T T T T G G G G G G G G
4 chr4_13009555 0 13009555 C C C C C C C C C C C C C C C T C C C C
4 chr4_13022165 0 13022165 C C C C C C C C C C C C C T C C C C C C
4 chr4_13025425 0 13025425 C C C C C C C C C C C C C C G G C C C C
4 chr4_13028424 0 13028424 C C T T T T C C C C C C C C C C C C C C
4 chr4_13042430 0 13042430 T T T T T T T T C T C T T T T T T T T T
4 chr4_13051159 0 13051159 G G G G G G G G G G G G A G G G G G G G
4 chr4_13053643 0 13053643 T T T T T T T T G T T T T T T T T T T T
4 chr4_13056273 0 13056273 G G G G G G G G G G G G G G A G G G G G
4 chr4_13080051 0 13080051 C C C C C C C C C C C C C C T T C C C C
4 chr4_13081942 0 13081942 C C C G C G C C C C C C C C C C C C C C
4 chr4_13087499 0 13087499 C C C C C C C C C C C T C C C C C C C C
4 chr4_13093578 0 13093578 G G G G G G G G G G G G A G G G G G G G
4 chr4_13094833 0 13094833 A G G G G G A G G G G G G G G G G G A A
4 chr4_13096940 0 13096940 C C C C C C C C C C C C C C C G C C C C
4 chr4_13098127 0 13098127 T T T T T T T T G G G G T T T T T T T T
4 chr4_13099050 0 13099050 A A A A A A A A G G G G A A A A A A A A
4 chr4_13100207 0 13100207 T T T T C T T T T T T T T T T T T T T T
4 chr4_13100334 0 13100334 G G G G G G G G A G G G G G G G G G G G
4 chr4_13103314 0 13103314 C C C C C C C C C C C C C G C C C C C C
4 chr4_13106184 0 13106184 G G G G G G G G G G G G G G T T G G G G
4 chr4_13107461 0 13107461 C C C C C C C C G G G G C C C C C C C C
4 chr4_13112723 0 13112723 T T C C C C T T C C C C C C C C C C T T
4 chr4_13113967 0 13113967 A A A A A A A A A A A A A A A A T T A A
4 chr4_13114279 0 13114279 C C C C T T C C C C C C C C C C C C C C
4 chr4_13115997 0 13115997 A A A A A A A A G G G G A A A A A A A A
4 chr4_13116545 0 13116545 T T T T G T T T T T T T T T T T T T T T
4 chr4_13125197 0 13125197 A A G G G G A A G G G G G G G G G G A A
4 chr4_13125291 0 13125291 C C C C C C C C C C C C C G C C C C C C
4 chr4_13128684 0 13128684 A A A A A A A A A A A A G G A A A A A A
4 chr4_13134422 0 13134422 T T G G G G T T T T T T T T T T T T T T
4 chr4_13136042 0 13136042 T T T T T T T T T T C T T T T T T T T T
4 chr4_13137952 0 13137952 T T T T T T T T C C C C T T T T C T T T
4 chr4_13146997 0 13146997 C C C C C T C C C C C C C C C C C C C C
4 chr4_13153612 0 13153612 G G G G G G A G G G G G G G G G G G G G
4 chr4_13154364 0 13154364 A A A A A A A A A A A A A G A A A A A A
4 chr4_13155094 0 13155094 C T C C C C C C C C C C C C C C T T C C
4 chr4_13161980 0 13161980 A A A A A A A A A A G G A A A A A A A A
4 chr4_13165081 0 13165081 T T T T T T T T T T T T C T T T T T T T
4 chr4_13165170 0 13165170 G G G G G G C G G G G G G G G G G G G G
4 chr4_13173397 0 13173397 G G A G A A G G G G G G G G G G G G G G
4 chr4_13180000 0 13180000 C C C C C C C T C C C C C C C C C C C C
4 chr4_13183579 0 13183579 A A A A A A A A A A C C A A A A A A A A
4 chr4_13187116 0 13187116 C C C C C C C C C C C C T T C C C C C C
4 chr4_13194001 0 13194001 C C C C C C C C T T T T C C C C C C C C
4 chr4_13199917 0 13199917 T T C C T T T T T T T T T T T T T T T T
4 chr4_13200062 0 13200062 G G G G G G G G G G G G C C G G G G G G
4 chr4_13203426 0 13203426 G G G G G G G G A G G G G G G G G G G G
4 chr4_13205168 0 13205168 A A A C A A A A A A A A A A A A A A A A
4 chr4_13206031 0 13206031 T T T T T T T T T T T T C T T T T T T T
4 chr4_13211665 0 13211665 C C T T C C C C C C C C C C C C C C C C
4 chr4_13212979 0 13212979 T T T T T T T T C C C C T T T T T T T T
4 chr4_13220096 0 13220096 G G G G G G G G G G G G A A G G G G G G
4 chr4_13228774 0 13228774 G G A A A A G G A A A A A A A A A A G G
4 chr4_13240985 0 13240985 G G G G G G A G G G G G G G G G G G G G
4 chr4_13241464 0 13241464 T T G G G T T T T T T T T T T T T T T T
4 chr4_13243691 0 13243691 G G G G A G G G G G G G G G G G G G G G
4 chr4_13244019 0 13244019 T T T T T T C T T T T T T T T T T T T T
4 chr4_13247359 0 13247359 C C C C C C C C C C C G C C C C C C C C
4 chr4_13247886 0 13247886 G G G G G G G G G G G G G G C C G G G G
4 chr4_13248944 0 13248944 C C C C C C C T C C C C C C C C C C C C
4 chr4_13249453 0 13249453 C C G G G G C C G G G G G G G G G G C C
4 chr4_13251270 0 13251270 G G G G G G G G C C C C G G G G G G G G
4 chr4_13253430 0 13253430 C C C C C C C C T T T T C C C C C C C C
4 chr4_13253656 0 13253656 C C C C C C C C C C C C C C C T C C C C
4 chr4_13266138 0 13266138 C C C C C C C C T T C C C C C C C C C C
4 chr4_13268354 0 13268354 G G G G G G G G A A A G G G G G G G G G
4 chr4_13277583 0 13277583 A G G G G G G G G G G G G G G G G G G G
4 chr4_13283263 0 13283263 T T T T T T T T C C C C T T T T T T T T
4 chr4_13287936 0 13287936 T T T T T T T T C C C C T T T T T T T T
4 chr4_13295706 0 13295706 T T T T T T T T T T T T T T T T G G T T
4 chr4_13306389 0 13306389 G G A A A A G G G G G G G G G G G G G G
4 chr4_13309891 0 13309891 T T T T T T T T T T T T G G G G G G T T
4 chr4_13310079 0 13310079 G G G G G G G G G G G G G G G G C C G G
4 chr4_13312493 0 13312493 A A A A A A A A C C C C A A A A A A A A
4 chr4_13313087 0 13313087 G G G G C G G G G G G G G G G G G G G G
4 chr4_13314356 0 13314356 T T C C C C T T T T T T T T C C T T T T
4 chr4_13324374 0 13324374 C C C C C C C C C C C C A A A A A A C C
4 chr4_13325986 0 13325986 G G G G G G G G G G G G A G G G G G G G
4 chr4_13327979 0 13327979 C C C C C C C C C C C C C C C T C C C C
4 chr4_13329488 0 13329488 G G C C C C G G G G G G G G G G G G G G
4 chr4_13333270 0 13333270 C C C C C C C C C C C C C C C C A C C C
4 chr4_13340484 0 13340484 C C C C C C C C C C C C C C C C T T C C
4 chr4_13344328 0 13344328 C C C C C C C C C C C C C T C C C C C C
4 chr4_13344848 0 13344848 C C C C C C C C C C C C C C C C T T C C
4 chr4_13345123 0 13345123 G G G G G G G G G G G G G G G G C G G G
4 chr4_13347346 0 13347346 C C C C T T C C C C C C C C C C C C C C
4 chr4_13348002 0 13348002 G G G G G G G G G G G G C G G G G G G G
4 chr4_13349356 0 13349356 G G T T T T G G T T T T T T T T T T G G
4 chr4_13356190 0 13356190 C C C C C T C C C C C C C C C C C C C C
4 chr4_13357158 0 13357158 T T T T T T T T T T T T A A T T T T T T
4 chr4_13363065 0 13363065 T T T T T T T T T T T T T T C C T T T T
4 chr4_13367189 0 13367189 A A G G G G A A G G G G A G G G G G A A
4 chr4_13368065 0 13368065 G G G G A G G G G G G G G G G G G G G G
4 chr4_13371871 0 13371871 C C C C C C C C C C C C A A C C C C C C
4 chr4_13372264 0 13372264 G G G G G G G G A A A A G G G G G G G G
4 chr4_13373020 0 13373020 T T T T C T T T T T T T T T T T T T T T
4 chr4_13377056 0 13377056 A A G G G G A G G G G G G G G G G G A A
4 chr4_13382847 0 13382847 C C C C C C C C C T C C C C C C C C C C
4 chr4_13383799 0 13383799 A A A A A A A A G G A A A A A A A A A A
4 chr4_13385917 0 13385917 G G T T G G G G G G G G G G G G G G G G
4 chr4_13388032 0 13388032 C C C C C T C C T T T T C C C C T T C C
4 chr4_13396736 0 13396736 G G G G G T G G G G G G G G G G G G G G
4 chr4_13396740 0 13396740 T T C C C C C T C C C C C C C C C C C C
4 chr4_13399460 0 13399460 G G G G G G G G G G G G G G A A G G G G
4 chr4_13399900 0 13399900 C C C C C C C C C C C C T T T T T T C C
4 chr4_13402202 0 13402202 A A A A A A A A A A A T A A A A A A A A
4 chr4_13409510 0 13409510 C C G G C C C C C C C C C C C C C C C C
4 chr4_13419598 0 13419598 C C C C C C C C C C C C T T T T C C C C
4 chr4_13421827 0 13421827 G G G G G G G G A A A A G G G G G G G G
4 chr4_13429428 0 13429428 T T T T T T T T T T T T A T T T T T T T
4 chr4_13432749 0 13432749 C C C C C C C C C C C C C C C C G G C C
4 chr4_13446675 0 13446675 T T T T T T T T T T T T T T C T T T T T
4 chr4_13456357 0 13456357 C C C C C C C C C C C C C C C T C C C C
4 chr4_13460981 0 13460981 A A G G G G G G G G G G G G G G G G A A
4 chr4_13469228 0 13469228 C C C C C C C C C C C C T T T T C C C C
4 chr4_13469265 0 13469265 C C C C C C C C T T C T C C C C C C C C
4 chr4_13472075 0 13472075 C C C C C T C C C C C C C C C C C C C C
4 chr4_13497148 0 13497148 C C C C C G C C G G G G C C C C C C C C
4 chr4_13498194 0 13498194 C C C C C C C C T T T T C C C C C C C C
4 chr4_13499876 0 13499876 A A A A A A A A G G G G A A A A A A A A
4 chr4_13501349 0 13501349 A A A A A A A A A A A A A G A A A A A A
4 chr4_13506170 0 13506170 A A A A A A A A C C C C A A A A A A A A
4 chr4_13507858 0 13507858 C C C C C C C C C C C C C C T T C C C C
4 chr4_13514416 0 13514416 A A G G A A A A G G G G G G G G G G A A
4 chr4_13520908 0 13520908 C C C C C C C C C C C C C C G G C C C C
4 chr4_13526650 0 13526650 C C C C C C C C C C C C T T C C C C C C
4 chr4_13526665 0 13526665 A A A A A A A A G G G G A A A A A A A A
4 chr4_13530786 0 13530786 T T T T T T T T T T T T C C T T T T T T
4 chr4_13540276 0 13540276 G G A G G G G G G G G G G G G G G G G G
4 chr4_13560672 0 13560672 T T C C C C T T C C C C C C C C C C T T
4 chr4_13568334 0 13568334 A C C C C C A C C C C C C C C C C C C C
4 chr4_13570287 0 13570287 C C C C C C C C T T T T C C C C C C C C
4 chr4_13571130 0 13571130 G G G G C C G G C C C C C C C C C C G G
4 chr4_13571158 0 13571158 T T G G T T T T T T T T T T T T T T T T
4 chr4_13571217 0 13571217 T T T T T T T T T T T T C C T T T T T T
4 chr4_13571859 0 13571859 A A A A A A A A A A A A A A A G A A A A
4 chr4_13578090 0 13578090 C C C C C C C C A A C C C C C C C C C C
4 chr4_13578169 0 13578169 T T T T C T T T T T T T T T T T T T T T
4 chr4_13580313 0 13580313 T T T T T T G T T T T T T T T T T T T T
4 chr4_13580792 0 13580792 C C C C C C C C T T C C C C C C C C T T
4 chr4_13584035 0 13584035 G G A A G G G G G G G G G G G G G G G G
4 chr4_13585405 0 13585405 C C C C C C C C C T C T C C C C C C C C
4 chr4_13594562 0 13594562 A A A A A A A A A A A A A A A G A A A A
4 chr4_13603125 0 13603125 G G G G G G G G G G A G G G G G G G G G
4 chr4_13608471 0 13608471 T T T T T T T T T T T T T T T T C T T T
4 chr4_13615827 0 13615827 G G G G G G G G G G A G G G G G G G G G
4 chr4_13627860 0 13627860 G G G G G G G G G G A A G G G G G G G G
4 chr4_13630568 0 13630568 G G G G G G G G G G G G C C G G G G G G
4 chr4_13632011 0 13632011 C C C C A A C C C C C C C C C C C C C C
4 chr4_13632736 0 13632736 G G G G G G G G A G G G G G G G G G G G
4 chr4_13634897 0 13634897 C C C C C C C C C C C C C C C C T T C C
4 chr4_13646038 0 13646038 A A A A A A A A C C C C A A A A A A A A
4 chr4_13647104 0 13647104 G G G G G G G G G G G G G G A A G G G G
4 chr4_13657451 0 13657451 A A A A A A A A C C C C A A A A A A A A
4 chr4_13657585 0 13657585 A A A A A A A A G G G G A A A A A A A A
4 chr4_13659420 0 13659420 A A A A A A A A G G G G A A A A A A A A
4 chr4_13661446 0 13661446 C C C C C C C C T T T T C C C C C C C C
4 chr4_13662368 0 13662368 C C A A A C C C A A A A C C C C C C C C
4 chr4_13663658 0 13663658 C C C C C C C T C C C C C C C C C C T T
4 chr4_13675285 0 13675285 G G G G G G G G G G G G A A G G G G G G
4 chr4_13684737 0 13684737 G G G G A G G G G G G G G G G G G G G G
4 chr4_13687976 0 13687976 A A A A A A A A G G G G A A A A A A A A
4 chr4_13689222 0 13689222 T T T T T T T T T T T T T T C T T T T T
4 chr4_13693241 0 13693241 A A A A A A A A A A A A A A A G A A A A
4 chr4_13699090 0 13699090 G G G G G G G G A G G G G G G G G G G G
4 chr4_13699713 0 13699713 C C C C C C C C T T T T C C C C C C C C
4 chr4_13700049 0 13700049 T T T T T T T T T T T T C C C C C C T T
4 chr4_13702288 0 13702288 G G G G G G G G A A A A G G G G G G G G
4 chr4_13703233 0 13703233 C C T T T T C C C C C C C C C C C C C C
4 chr4_13706363 0 13706363 C C A A A A C C C C C C C C C C C C C C
4 chr4_13710305 0 13710305 A G G G G G G G G G G G G G G G G G G G
4 chr4_13713628 0 13713628 C C C C C C C C G G G G C C C C C C C C
4 chr4_13722313 0 13722313 G G G G G G G G G G G G G G G G A G G G
4 chr4_13729613 0 13729613 T T T T T T T T C C C C T T T T T T T T
4 chr4_13730935 0 13730935 G G G G G G G G G G G G G G G G T T G G
4 chr4_13732081 0 13732081 G G A A A A G G G G G G G G G G G G G G
4 chr4_13732133 0 13732133 C C C C C C C C C C C C C T C C C C C C
4 chr4_13754468 0 13754468 G G G G A G G G G G G G G G G G G G G G
4 chr4_13754576 0 13754576 A A A A A A A A A A A G A A A A A A A A
4 chr4_13763071 0 13763071 G G G G G G G G T T T T G G G G G G G G
4 chr4_13768764 0 13768764 C C C C C C C C T T T T C C C C C C C C
4 chr4_13769425 0 13769425 C C C C C T C C C C C C C C C C C C C C
4 chr4_13777118 0 13777118 A A A A A A A A A A A A A A A A A G A A
4 chr4_13780413 0 13780413 C C C C C C C C C C C C C C C C T T C C
4 chr4_13784970 0 13784970 G G G G G G G G A A A A G G G G G G G G
4 chr4_13787991 0 13787991 G G G G G G G G A A A A G G G G G G G G
4 chr4_13788512 0 13788512 T T T T T T T T C C C C T T T T T T T T
4 chr4_13797033 0 13797033 C C C C C C C T C C C C C C C C C C C C
4 chr4_13803796 0 13803796 A A A A A T A A A A A A A A A A A A A A
4 chr4_13808885 0 13808885 A A A A A A A A A A A G A A A A A A A A
4 chr4_13812846 0 13812846 G G G G G G G G G T G T G G G G G G G G
4 chr4_13821845 0 13821845 A A A A A A A A C C C C A C C C A A A A
4 chr4_13821956 0 13821956 C C C T C C C C C C C C C C C C C C C C
4 chr4_13827074 0 13827074 C T T T T T C T T T T T T T T T T T T T
4 chr4_13829388 0 13829388 C C C C C C C C T T T T C C C C C C C C
4 chr4_13829879 0 13829879 G G G G G G G G G G G G A A G G A A G G
4 chr4_13837475 0 13837475 C C C C C C C T C T C T C C C C C C C C
4 chr4_13844027 0 13844027 A G A A A A A A A A A A A A A A A A A A
4 chr4_13845338 0 13845338 T T C C C C T T C C C C C C C C C C T T
4 chr4_13848919 0 13848919 T T T T T T T T C C C C T T T T T T T T
4 chr4_13854991 0 13854991 T T T T T T T T A T A T T T T T T T T T
4 chr4_13862596 0 13862596 G G G G G G G G G G G G A A G G G G G G
4 chr4_13864155 0 13864155 C C A C C C C C C C C C C C C C C C C C
4 chr4_13870792 0 13870792 C C C C C C C C C C C C A A C C C C C C
4 chr4_13871665 0 13871665 A A G G A A A G G G G G G G G G G G A A
4 chr4_13886777 0 13886777 A A A A A A A C A A A A A A A A A A A A
4 chr4_13888898 0 13888898 T T T T T T T T T T T T T T C C T T T T
4 chr4_13890285 0 13890285 A A A A A A A A A A A G A A A A A A A A
4 chr4_13894084 0 13894084 A A A A A A A A A T A A A A A A A A A A
4 chr4_13895547 0 13895547 T T A A A A T T A A A A A A A A A A T T
4 chr4_13900220 0 13900220 T T T T T T T T G G G G T T T T T T T T
4 chr4_13905042 0 13905042 G G G G G G G G T T T T G G G G G G G G
4 chr4_13905139 0 13905139 C C C C C C C C G G G G C C C C C C C C
4 chr4_13912431 0 13912431 G G G G G G G G G G G G G G A G G G G G
4 chr4_13916573 0 13916573 C C C C C C C C T T T T C C C C C C T T
4 chr4_13919420 0 13919420 G G G G G G G G A G G G G G G G G G G G
4 chr4_13922032 0 13922032 A A A A A A A A A A A A A A C C A A A A
4 chr4_13924101 0 13924101 T T C T C T T T T T T T T T T T T T T T
4 chr4_13928819 0 13928819 C C T T T T C C T T T T T T T T T T C C
4 chr4_13937218 0 13937218 G G A G A G G G G G G G G G G G G G G G
4 chr4_13941150 0 13941150 C C C C C C C C C T T T C C C C C C C C
4 chr4_13954305 0 13954305 G T T T T T T T T T T T T T T T T T T T
4 chr4_13956395 0 13956395 T T T T T T T T G G G G T T T T T T T T
4 chr4_13957769 0 13957769 G G A G G G G G G G A A G G G G G G G G
4 chr4_13958895 0 13958895 G G G G G G G G G G G G T T G G G G G G
4 chr4_13960278 0 13960278 A A A A A A A A A A A A A A A C A A A A
4 chr4_13963329 0 13963329 T T T T T T T T T T T T T T T T C C T T
4 chr4_13965348 0 13965348 C C C C C C C C C C G G C C C C C C C C
4 chr4_13971301 0 13971301 G G G G G G G G G G A G G G G G G G G G
4 chr4_13989110 0 13989110 G G A A A A G G G G G G G G G G G G G G
4 chr4_13993871 0 13993871 G G G G G G G G A G G G G G G G G G G G
4 chr4_13997260 0 13997260 C C A C C C C C C C C C C C C C C C C C
4 chr4_13997281 0 13997281 A G G G G G G G G G G G G G G G G G G G
4 chr4_13997632 0 13997632 G G G G G G G G A G A A G G G G G G G G
4 chr4_14010711 0 14010711 G G G G G G G G G G G G G G G G G T G G
4 chr4_14011663 0 14011663 G G A A A A G G A A A A A A A A A A G G
4 chr4_14013393 0 14013393 T T T T T T T T T T T T C T T T T T T T
4 chr4_14017138 0 14017138 A A A A A A A A T T T T A A A A A A A A
4 chr4_14018075 0 14018075 C C C C C C C C A A A A C C C C C C C C
4 chr4_14018907 0 14018907 G G G G G G G G C C C C G G G G G G G G
4 chr4_14019089 0 14019089 C C C C G G C C C C C C C C C C C C C C
4 chr4_14020498 0 14020498 T T T T T T T T C T C T T T T T T T T T
4 chr4_14027421 0 14027421 G G G G G G G G T T T T G G G G G G G G
4 chr4_14036613 0 14036613 C C C C C C C C C C C C C C T T C C C C
4 chr4_14036850 0 14036850 G G C C C C G G G G G G C C C C C C G G
4 chr4_14036973 0 14036973 C C C C C C C C C C C C C C C T C C C C
4 chr4_14040769 0 14040769 T T C C C C T T T T T T C C C C C C T T
4 chr4_14059259 0 14059259 C C C C C C C C T T T T C C C C C C C C
4 chr4_14061779 0 14061779 T T C C C C T T C C C C C C C C C C T T
4 chr4_14067860 0 14067860 C C A A A C C C A A A A C C C C C C C C
4 chr4_14068268 0 14068268 G G A A A G G G A A A A G G G G G G G G
4 chr4_14068280 0 14068280 G G C G G G G G G G G G G G G G G G G G
4 chr4_14071416 0 14071416 C C T T T T C C T T T T C C C C C C C C
4 chr4_14073801 0 14073801 G G G G G G G G G G G G A G G G G G G G
4 chr4_14083951 0 14083951 G G G G A G G G G G G G G G G G G G G G
4 chr4_14086697 0 14086697 G G G G G G G G G G G G G G A G G G G G
4 chr4_14097956 0 14097956 G G A A G G G G G G G G G G G G G G G G
4 chr4_14105130 0 14105130 C C C C C C C C C C C C C C C T C C C C
4 chr4_14108172 0 14108172 A A A A A A A A G G G G A A A A A A A A
4 chr4_14110453 0 14110453 G G G G G G G G A A A A G G G G G G G G
4 chr4_14116188 0 14116188 A A A A A A A A T T T T A A A A A A A A
4 chr4_14116367 0 14116367 G G G G G G G G G G G G C G G G G G G G
4 chr4_14119399 0 14119399 G G A A G G G G G G G G G G G G G G G G
4 chr4_14120726 0 14120726 T T T T T T T T T T T T T T T T C C T T
4 chr4_14124082 0 14124082 C C C C C T C C C C C C C C C C C C C C
4 chr4_14125655 0 14125655 C C C C C C C C C C C C C T C C C C C C
4 chr4_14129527 0 14129527 T T T T T T T T C C C C T T T T T T T T
4 chr4_14130637 0 14130637 C C C C C C C C G G G G C C C C C C C C
4 chr4_14137184 0 14137184 T T T T T T T T T T T T T T T T A A T T
4 chr4_14154004 0 14154004 A A A A G G A A A A A A A A A A A A A A
4 chr4_14154347 0 14154347 A A G G G G A A G G G G A G G G G G A A
4 chr4_14157573 0 14157573 G G G G G G A A G G G G G G G G G G G G
4 chr4_14165748 0 14165748 A A A A A A A A A G A G A A A A A A A A
4 chr4_14167632 0 14167632 G G G G G G G G A A A A G G G G G G G G
4 chr4_14172558 0 14172558 C C C C C C C C A C C C C C C C C C C C
4 chr4_14172671 0 14172671 G G G G G G G G A A A A G G G G G G G G
4 chr4_14173322 0 14173322 A A A A A A A A A A A A A A A A A G A A
4 chr4_14173504 0 14173504 G G G G G G G G G G G G G G A A G G G G
4 chr4_14174547 0 14174547 G G G G G G T T G G G G G G G G G G G G
4 chr4_14189006 0 14189006 A A A A A A A A G G A G A A A A A A A A
4 chr4_14191863 0 14191863 A A A A A A A A A A A G A A A A A A A A
4 chr4_14200457 0 14200457 A A A A A A A A A A A G A A A A A A A A
4 chr4_14202744 0 14202744 G G G G G G G G G G G G G G A G G G G G
4 chr4_14203912 0 14203912 A T A A A A A A A A A A A A A A A A A A
4 chr4_14204228 0 14204228 C C C C C C C C C C C T C C C C C C C C
4 chr4_14217616 0 14217616 A A G G G G A A G G G G G G G G G G G G
4 chr4_14224913 0 14224913 A A A A A A A A A C A C A A A A A A A A
4 chr4_14226235 0 14226235 T T C C T T T T T T T T C C C C T T T T
4 chr4_14234260 0 14234260 A A A A A A A A A A A T A A A A A A A A
4 chr4_14237829 0 14237829 T T T T T T T T C C C C T T T T T T T T
4 chr4_14241472 0 14241472 A A A A A A A A A A A A A A A A A G A A
4 chr4_14241772 0 14241772 G G G G G G G G A G A G G G G G G G G G
4 chr4_14242669 0 14242669 T T T T T T T T A T A T T T T T T T T T
4 chr4_14246790 0 14246790 G G G G G G G G G G A G G G G G G G G G
4 chr4_14257969 0 14257969 C C C C C C C C C C C C C G C C C C C C
4 chr4_14259505 0 14259505 T T A A A A A A A A A A A A A A A A T T
4 chr4_14263052 0 14263052 C C C C C C G G C C C C C C C C C C C C
4 chr4_14263942 0 14263942 G G A A A A A A A A A A A A A A A A G G
4 chr4_14264164 0 14264164 G G G G G G T T G G G G G G G G G G G G
4 chr4_14264293 0 14264293 C T T T T T C C T T T T T T T T T T T T
4 chr4_14267533 0 14267533 C C C C C C C C C C C C C T C C C C C C
4 chr4_14271382 0 14271382 C C T T T T C C C C C C C C C C C C C C
4 chr4_14275315 0 14275315 C C C T C T C C C C C C C C C C C C C C
4 chr4_14278975 0 14278975 A A A A A A A A G G G G A A A A A A A A
4 chr4_14281719 0 14281719 G G G G G G G G A A A A G G G G G G G G
4 chr4_14286409 0 14286409 G G G G G G A G G G G G G G G G G G G G
4 chr4_14291996 0 14291996 T T T T T T T T C C C C T T T T T T T T
4 chr4_14292435 0 14292435 A A A T A A A A A A A A A A A A A A A A
4 chr4_14294832 0 14294832 C C C C C C C C T T T T C C C C C C T T
4 chr4_14295056 0 14295056 G G G G C C G G G G G G G G G G G G G G
4 chr4_14303643 0 14303643 T T T T T T T T T T T T C T T T T T T T
4 chr4_14307535 0 14307535 G G A G G G G G G G G G G G G G G G G G
4 chr4_14308956 0 14308956 T T T T T T T T C C C C T T T T T T T T
4 chr4_14311671 0 14311671 T T T T T T T T C C C C T T T T T T T T
4 chr4_14312959 0 14312959 T T T T T T T T T T T T C T T T C C T T
4 chr4_14328776 0 14328776 A A A A A A A A G G G G A A A A A A A A
4 chr4_14333044 0 14333044 G G G G G G G G G G G G G G A A G G G G
4 chr4_14333485 0 14333485 T T T T T T T T C T C T T T T T T T T T
4 chr4_14335271 0 14335271 A A A A A A A A A A A A A A G G A A A A
4 chr4_14341114 0 14341114 A A A A A A A A A G A A A A A A A A A A
4 chr4_14350699 0 14350699 T T T T T T T T C C C C T T T T T T T T
4 chr4_14354288 0 14354288 G G G G G G G G A A A A G G G G G G G G
4 chr4_14360146 0 14360146 G G G G G G G G T T T T G G G G G G G G
4 chr4_14362192 0 14362192 A A A A A A A A G G G G A A A A A A A A
4 chr4_14375106 0 14375106 A A A A A A A A A A A A A A A A A C A A
4 chr4_14383590 0 14383590 A A A A A A A A A A A C A A A A A A A A
4 chr4_14384619 0 14384619 A A G G A A A A A A A A A A A A A A A A
4 chr4_14388725 0 14388725 C C C C C C C C C C C C C C C C T T C C
4 chr4_14391797 0 14391797 C C C C C C C C T T T T C C C C C C C C
4 chr4_14398686 0 14398686 C C C C C C C C C C C T C C C C C C C C
4 chr4_14402608 0 14402608 G G G G A G G G G G G G G G G G G G G G
4 chr4_14404971 0 14404971 T T T T C T T T T T T T T T T T T T T T
4 chr4_14413914 0 14413914 C C C C C C C C C C C C C T C C C C C C
4 chr4_14413928 0 14413928 T T C T T T T T T T T T T T T T T T T T
4 chr4_14418791 0 14418791 G G G G G G G G G G G G G G A A G G G G
4 chr4_14429764 0 14429764 G G G G G G G G G G G G G G C C G G G G
4 chr4_14435714 0 14435714 T T T T T T T T C T T T T T T T T T T T
4 chr4_14442832 0 14442832 A A A A A A A A G G G G A A A A A A A A
4 chr4_14444248 0 14444248 C C C C C C C T C C C C C C C C C C C C
4 chr4_14448796 0 14448796 G G G G G G G G G G G G G G G G A A G G
4 chr4_14450163 0 14450163 C C C C C C C C C C C C C C G G C C C C
4 chr4_14459741 0 14459741 C C C C C C C C T T T T C C C C C C C C
4 chr4_14467360 0 14467360 A A A A A A A A A A A A A A A A G G A A
4 chr4_14481837 0 14481837 A A A A A A A A A A A A A A A A A G A A
4 chr4_14482688 0 14482688 G G G G G G G G A A A A G G G G G G G G
4 chr4_14483075 0 14483075 G G G G G G G G G G G G G G C G G G G G
4 chr4_14487419 0 14487419 T T T T T T T T T T T T T T T T C T T T
4 chr4_14489463 0 14489463 T T T T T T T T T T T T G T T T T T T T
4 chr4_14489575 0 14489575 G G G G G G G G A G A G G G G G G G G G
4 chr4_14495315 0 14495315 C C T T C C C C C C C C C C C C C C C C
4 chr4_14504810 0 14504810 G G G G G G G G G G G G G G G G A G G G
4 chr4_14505181 0 14505181 C C C C C T C C C C C C C C C C C C C C
4 chr4_14507510 0 14507510 T T C C C C T T C C C C C C C C C C T T
4 chr4_14519666 0 14519666 A A A A A A G G A A A A A A A A A A A A
4 chr4_14524079 0 14524079 G G G G G G G G G G G G A G G G G G G G
4 chr4_14528202 0 14528202 T T T T T T T T C C C C T T T T T T T T
4 chr4_14529416 0 14529416 C C C C T T C C C C C C C C C C C C C C
4 chr4_14531989 0 14531989 A A T T A A A A A A A A A A A A A A A A
4 chr4_14532639 0 14532639 C C C C C C C C C C C C C T C C C C C C
4 chr4_14533076 0 14533076 G G G G G G G G T T T T G G G G G G G G
4 chr4_14537919 0 14537919 C C C C C C C C C C C G C C C C C C C C
4 chr4_14538590 0 14538590 C T C C C C C C C C C C C C C C C C C C
4 chr4_14539631 0 14539631 A A A A A A A A A A A A A A T T A A A A
4 chr4_14548411 0 14548411 C C C C C C C C A A A A C C C C C C C C
4 chr4_14548464 0 14548464 G G G G G G G G A G G G G G G G G G G G
4 chr4_14553718 0 14553718 C C C C C C C C T T T T T T T T T T C C
4 chr4_14563337 0 14563337 G G G G G G G G G G G G G G A G G G G G
4 chr4_14570410 0 14570410 A G A A A A A A A A A A A A A A A A A A
4 chr4_14573062 0 14573062 C C C C C C C C C C C T C C C C C C C C
4 chr4_14576516 0 14576516 G G G G G G G G A A A A G G G G G G G G
4 chr4_14582751 0 14582751 T T T T T T T T C C C C T T T T T T T T
4 chr4_14602611 0 14602611 C C A A A C C C C C C C C C C C C C C C
4 chr4_14606167 0 14606167 G G G G G G G G G G G G G G G G A A G G
4 chr4_14618471 0 14618471 C C C C C C C C C T C C C C C C C C C C
4 chr4_14626138 0 14626138 G G G G G G G G G G G G G G G G A A G G
4 chr4_14636860 0 14636860 A A A A A A A A A A A A A A A A G G A A
4 chr4_14638568 0 14638568 A A A A A A A A A A A A G G A A A A A A
4 chr4_14640392 0 14640392 G G G G G G G G G G G G A A G G G G G G
4 chr4_14644958 0 14644958 A A A A A A A A T T T T A A A A A A A A
4 chr4_14656905 0 14656905 C T C C C C C C C C C C C C C C C C C C
4 chr4_14657729 0 14657729 A A A A A A A A G G G G A A A A A A A A
4 chr4_14659595 0 14659595 A A A A A A A A A A A A A A A A A G A A
4 chr4_14662494 0 14662494 A A A A A A A A A A A G A A A A A A A A
4 chr4_14665519 0 14665519 G T G G G G G T G G G G G G G G G G G G
4 chr4_14671423 0 14671423 G G G G G G G G A A A A G G G G G G G G
4 chr4_14671604 0 14671604 G G G G A A G G G G G G A A A A G G G G
4 chr4_14672617 0 14672617 T T T T T T T T T T T T C C T T T T T T
4 chr4_14677797 0 14677797 C C C C C C C C C T C C C C C T C C C C
4 chr4_14677913 0 14677913 G G G G G G A G G G G G G G G G G G G G
4 chr4_14678816 0 14678816 C C C C C C C G C C C C C C C C C C C C
4 chr4_14689531 0 14689531 A A A A A A A A A A A A A G A A A A A A
4 chr4_14698336 0 14698336 A A A A A A A A A A A A A A A G A A A A
4 chr4_14703676 0 14703676 G G G G G G G G A A A A G G G G G G G G
4 chr4_14707315 0 14707315 C C C C C C C C T T T T C C C C C C C C
4 chr4_14708344 0 14708344 A A A A A A C C A A A A A A A A A A A A
4 chr4_14713206 0 14713206 C C C C C C C C C C C T C C C C C C C C
4 chr4_14723202 0 14723202 C C C C C C A C C C C C C C C C C C C C
4 chr4_14749045 0 14749045 T T T T T T T T C C C C T T T T C C T T
4 chr4_14754358 0 14754358 A A A A A A A A G G G G A A A A A A A A
4 chr4_14758250 0 14758250 C C C C C C C C C C C C C C A C C C C C
4 chr4_14773409 0 14773409 G G G G G G G G A A A A G G G G G G G G
4 chr4_14776754 0 14776754 T T C C C C T T C C C C C C C C C C T T
4 chr4_14776946 0 14776946 T T C C C C C C C C C C C C C C C C T T
4 chr4_14783183 0 14783183 G G A A G G G G G G G G G G G G G G G G
4 chr4_14788558 0 14788558 A A A A A A A A A A A A A A A G A A A A
4 chr4_14793775 0 14793775 C C T T C T C C C C C C C C C C C C C C
4 chr4_14805861 0 14805861 C C C C C C C C C C C C C C C T C C C C
4 chr4_14806612 0 14806612 A A A A A A A A G G G G A A A A A A A A
4 chr4_14848728 0 14848728 G G G G G G G G G G G G A G G G G G G G
4 chr4_14850001 0 14850001 T T T T T T T T C C C C T T T T T T T T
4 chr4_14852608 0 14852608 G G G G A G G G G G G G G G G G G G G G
4 chr4_14853034 0 14853034 G G G G G G G G G G G G C G G G G G G G
4 chr4_14853291 0 14853291 C C C C C C C G C C C C C C C C C C C C
4 chr4_14858800 0 14858800 C C C C C C C C C C C C G G G G G G C C
4 chr4_14859205 0 14859205 T T C C C C T T C C C C C C C C C C T T
4 chr4_14859309 0 14859309 C C C C C C C C C C C C C C T T C C C C
4 chr4_14860548 0 14860548 A A A A A A A A A A A A A A A A A G A A
4 chr4_14865960 0 14865960 T T G G G G T T T T T T T T T T T T T T
4 chr4_14874931 0 14874931 T T T T C T T T T T T T T T T T T T T T
4 chr4_14880785 0 14880785 T T T T T T T T T T T T C T T T T T T T
4 chr4_14881161 0 14881161 A A G G A G A A A A A A A A A A A A A A
4 chr4_14888246 0 14888246 C C C C C C C C G G G G C C C C C C C C
4 chr4_14892403 0 14892403 G G T T T T G G T T T T T T T T T T G G
4 chr4_14893638 0 14893638 G G G G G G G G G G G G G G G G C C G G
4 chr4_14894592 0 14894592 T T T T C T T T T T T T T T T T T T T T
4 chr4_14895069 0 14895069 G G G G G G G G G G G G A A A A G G G G
4 chr4_14896935 0 14896935 A A G G A G A A G G G G A A A A A A A A
4 chr4_14900007 0 14900007 G G G G A G G G G G G G G G G G G G G G
4 chr4_14900585 0 14900585 C C C C C C C C T T T T C C C C C C C C
4 chr4_14903605 0 14903605 T T T T T T T T C T C T T T T T T T T T
4 chr4_14912895 0 14912895 G G G G G G G G G G G G G G G G C G G G
4 chr4_14920034 0 14920034 G G G G G G G G A A A A G G G G G G G G
4 chr4_14927165 0 14927165 G G G G G G G G G G G G G G A A G G G G
4 chr4_14927918 0 14927918 A G G G G G G G A A A A G G G G A A G G
4 chr4_14928390 0 14928390 C C C C C C C C T T C T C C C C C C C C
4 chr4_14931097 0 14931097 C C C C C G C C C C C C C C C C C C C C
4 chr4_14932378 0 14932378 A G A A A A G G A A A A A A A A A A G G
4 chr4_14938290 0 14938290 C C C C C C C C C C C C T T T T T T C C
4 chr4_14939332 0 14939332 C C C C C C C C C C C C G G C C C C C C
4 chr4_14941608 0 14941608 G G G G G G G G A G A G G G G G G G G G
4 chr4_14944608 0 14944608 C C C C C C C C C T C T T T T T T T C C
4 chr4_14944631 0 14944631 A A G G G G A G G G G G G G G G G G A A
4 chr4_14944678 0 14944678 C C C C C C C T C C C C C C C C C C C C
4 chr4_14945862 0 14945862 C C C C C T C C C C C C C C C C C C C C
4 chr4_14946392 0 14946392 G G A A A A G G G G G G G G G G G G G G
4 chr4_14952811 0 14952811 C C C C C C C C C C C C T T C C C C C C
4 chr4_14955830 0 14955830 C C C C C C C T C C C C C C C C C C C C
4 chr4_14960124 0 14960124 G G G G G G G G A G A G G G G G G G G G
4 chr4_14961698 0 14961698 G G G G G G G G A G A G A A G G G G G G
4 chr4_14962921 0 14962921 G G G G G G G G A A A A G G G G G G G G
4 chr4_14963164 0 14963164 A A A A A A A A G G G G A A A A A A A A
4 chr4_14979935 0 14979935 A A A A A A A A G G G G A A A A A A A A
4 chr4_14980911 0 14980911 C C C C C C C C T T T T C C C C C C C C
4 chr4_14981510 0 14981510 C C T T T T C C C C C C T T T T T T C C
4 chr4_14986252 0 14986252 G G G G G G A G G G G G G G G G G G G G
4 chr4_14986697 0 14986697 C C C C C C C C C T C C C C C C C C C C
4 chr4_14994892 0 14994892 A C C C C C C C C C C C C C C C C C C C
4 chr4_14996727 0 14996727 A A G G G G A A G G G G G G G G G G A A
4 chr4_14999961 0 14999961 C C C C C C C C C T C C C C C C C C C C
4 chr4_15001391 0 15001391 G G G G G G G G G G G G G G G G A G G G
4 chr4_15006380 0 15006380 G G G G G G G G G G G G G G A G G G G G
4 chr4_15007073 0 15007073 G G G G G G G G G G G G G G G G A A G G
4 chr4_15015280 0 15015280 A A A A A A C C A A A A A A A A A A A A
4 chr4_15015381 0 15015381 G G G G G G G G C C C C G G G G G G G G
4 chr4_15017375 0 15017375 G G A A A A G G G G G G G G G G G G G G
4 chr4_15017720 0 15017720 A A A A A A A A A C A A A A A A A A A A
4 chr4_15018067 0 15018067 G G A G G G G G G G G G G G G G G G G G
4 chr4_15018735 0 15018735 C C T T T T C C C C C C C C C C C C C C
4 chr4_15020869 0 15020869 G G G G G G G G G G A G G G G G G G G G
4 chr4_15033275 0 15033275 C C C C C C C C T T T T C C C C C C C C
4 chr4_15036837 0 15036837 C C C T C T C C C C C C C C C C C C C C
4 chr4_15038491 0 15038491 C C C C C C C C C C C C C C C C C T C C
4 chr4_15039054 0 15039054 C C C C C C C C C C C C T T C C C C C C
4 chr4_15041838 0 15041838 G G G G G G G G G G G G G G A G G G G G
4 chr4_15042126 0 15042126 G G A G A G G G G G G G G G G G G G A A
4 chr4_15047511 0 15047511 G G A A A A G G G G G G G G G G G G G G
4 chr4_15050925 0 15050925 G G G G G G G G G G G G G G G G A G G G
4 chr4_15051029 0 15051029 C C C T C C C C C C C C C C C C C C C C
4 chr4_15052942 0 15052942 C C C C C C C C C C C C T T C C C C C C
4 chr4_15052975 0 15052975 T T T T T T T T T T G T T T T T T T T T
4 chr4_15056183 0 15056183 T T T T T T T T C C C C T T T T T T T T
4 chr4_15059205 0 15059205 C C C T C C C C C C C C C C C C C C C C
4 chr4_15059747 0 15059747 C C C C C C C C C C C C C C C C G G C C
4 chr4_15061834 0 15061834 A A A A A A A A G G G G A A A A A A A A
4 chr4_15063582 0 15063582 A A A G A G A A A A A A A A A A A A A A
4 chr4_15066583 0 15066583 G G C C C G G G G G G G G G G G G G G G
4 chr4_15067999 0 15067999 C C C C C C T T C C C C C C C C C C C C
4 chr4_15074413 0 15074413 G G T T T T G G G G G G G G G G G G G G
4 chr4_15079589 0 15079589 T T T T T T T T C C C C T T T T T T T T
4 chr4_15080866 0 15080866 G G G G G G G G A G A G G G A G G G G G
4 chr4_15083449 0 15083449 G G G G G G G G A A A A G G G G G G G G
4 chr4_15093460 0 15093460 T T T T T T T T C C C C T T T T T T T T
4 chr4_15098720 0 15098720 A A A A A A A A A A A A A A G G A A A A
4 chr4_15100837 0 15100837 C C C C C C C C T T T T C C C C C C C C
4 chr4_15101918 0 15101918 C C C C C C C C C C C C C C C C T T C C
4 chr4_15102249 0 15102249 G G G G G G G G A A A A G G G G G G G G
4 chr4_15102695 0 15102695 C C C C C C C C C T C T C C C C C C C C
4 chr4_15103849 0 15103849 C C C C C C C C C C C T C C C C C C C C
4 chr4_15104008 0 15104008 G G A A A A G G G G G G G G G G G G G G
4 chr4_15104983 0 15104983 G G A A A A G G G G G G G G G G G G G G
4 chr4_15106185 0 15106185 C C C C C C C C T T T T C C C C C C C C
4 chr4_15108441 0 15108441 G G G G G G G G A A A A G G G G G G G G
4 chr4_15108887 0 15108887 C C C C C C C C C T C C C C C C C T C C
4 chr4_15113906 0 15113906 G G G G G G A G G G G G G G G G G G G G
4 chr4_15114836 0 15114836 C C C C C C C C C C C C C C T T C C C C
4 chr4_15115035 0 15115035 C C C C C C C C C C C C T T T T T T C C
4 chr4_15125033 0 15125033 A A A A A A A A A A A A A A A T A A A A
4 chr4_15131751 0 15131751 C C G G G G C C G G G G G G G G G G C C
4 chr4_15135595 0 15135595 C C C C C C C C C C C C C T C C C C C C
4 chr4_15139546 0 15139546 G G G G G G G G A A A A G G G G G G G G
4 chr4_15141878 0 15141878 G G G G G G G G A G A G G G G G G G G G
4 chr4_15158803 0 15158803 T T T T T T T T T T T T T T T T C C T T
4 chr4_15163766 0 15163766 C C C C C C C C C C C C C C C T C C C C
4 chr4_15164613 0 15164613 G G G G G G G G G G G G G G A G G G G G
4 chr4_15164659 0 15164659 G G G G G G G G G G G G A A G G G G G G
4 chr4_15165031 0 15165031 C C T T T T C C C C C C C C C C C C C C
4 chr4_15168206 0 15168206 C T C C C C C C C C C C C C C C C C C C
4 chr4_15177227 0 15177227 G G G G G G G G G G A G G G G G G G G G
4 chr4_15181919 0 15181919 T T T T C C T T T T T T T T T T T T T T
4 chr4_15186389 0 15186389 T T T T T T T T T T C T T T T T T T T T
4 chr4_15195913 0 15195913 C C T T T T C C C C C C C C C C C C C C
4 chr4_15200523 0 15200523 T T T T T T T T T T C T T T T T T T T T
4 chr4_15200647 0 15200647 T T C C C C T T C C C C C C C C C C T T
4 chr4_15205000 0 15205000 C C C C C C C C C C C C T T C C C C C C
4 chr4_15205424 0 15205424 A A A A A A A A A G A A A A A A A A A A
4 chr4_15209175 0 15209175 G G G G G G G G A G A A G G G G G G G G
4 chr4_15214721 0 15214721 A A A A A A A A G G G G A A A A A A A A
4 chr4_15215578 0 15215578 C C C C C C C T C T C C C C C C C C T T
4 chr4_15224848 0 15224848 A A G G G G G G G G G G G G G G G G G G
4 chr4_15227020 0 15227020 C C C C C C C C C C C C C C T T C C C C
4 chr4_15229963 0 15229963 A A A A A A A A G G G G A A A A A A A A
4 chr4_15234132 0 15234132 G G G G G G G G T T T T G G G G G G G G
4 chr4_15243513 0 15243513 G G C C C C G G G G G G G G G G G G G G
4 chr4_15246564 0 15246564 G G G G G G G G G G G G G T G G G G G G
4 chr4_15247041 0 15247041 G G G G G G G G G G G G G G C C G G G G
4 chr4_15247226 0 15247226 T T T T T T T T C T T T T T T T T T T T
4 chr4_15249273 0 15249273 G G G G G G G G G G G G G G A G G G G G
4 chr4_15252029 0 15252029 C C C C C C C C C C C C C C T T C C C C
4 chr4_15254326 0 15254326 G G A A A A G G G G G G G G G G G G A A
4 chr4_15258864 0 15258864 C C C C C C C T C C C C C C C C C C C C
4 chr4_15261891 0 15261891 T T T T T T T T T T T T T T T T A T T T
4 chr4_15262848 0 15262848 C C C C C C C C C C C C C C C C C T C C
4 chr4_15264328 0 15264328 C C C C C C C C C T T T C C C T C C C C
4 chr4_15270640 0 15270640 G G G G G G G G G T G G G G G G G G G G
4 chr4_15271095 0 15271095 T T C C C C C C C C C C C C C C C C C C
4 chr4_15273805 0 15273805 A A G G G G A A G G A G G G G G G G A A
4 chr4_15275535 0 15275535 A A A A A A A A A G A A A A A A A A A A
4 chr4_15291105 0 15291105 G G G G G G G G G G G G G G G G A A G G
4 chr4_15293974 0 15293974 C C C C C C C C C C C T C C C C C C C C
4 chr4_15299742 0 15299742 T T T T T T T T T T T T T T A A T T T T
4 chr4_15305491 0 15305491 A A A A A A A A A A A A A G A A A A A A
4 chr4_15308795 0 15308795 C C C C C C C C A A A A C C C C C C C C
4 chr4_15311207 0 15311207 G G G G G G G G G G A G G G G G G G G G
4 chr4_15312130 0 15312130 G G G G G G G G A A A A G G G G G G G G
4 chr4_15312287 0 15312287 G G G G G G G G G G G G G G A A G G G G
4 chr4_15340592 0 15340592 A A A A A A A A G G G G A A A A A A A A
4 chr4_15343496 0 15343496 G G A A A A G G G G G G A A A A A A G G
4 chr4_15343709 0 15343709 C C C C C C C C A A A A C C C C C C C C
4 chr4_15349579 0 15349579 C C C C C C C C C C C T C C C C C C C C
4 chr4_15351837 0 15351837 A A A A A A A A G G G G A A A A A A A A
4 chr4_15380431 0 15380431 C C C C C C C C C C C C C C C C C T C C
4 chr4_15384034 0 15384034 A A A A A A A G A A A A A A A A A A G G
4 chr4_15388997 0 15388997 G G A A A A A G G G G G G G G G G G G G
4 chr4_15404040 0 15404040 C C C C C C C C C C C T C C C C C C C C
4 chr4_15404276 0 15404276 G G G G G G G G A A A A G G G G G G G G
4 chr4_15412120 0 15412120 G G G G G G G G G G G G G G T T G G G G
4 chr4_15417760 0 15417760 A A A A A A A A A A A G A A A A A A A A
4 chr4_15419137 0 15419137 G G C C C C G G G G G G G G G G G G G G
4 chr4_15425908 0 15425908 G G G G G G G G C G G G G G G G G G G G
4 chr4_15437840 0 15437840 G G G G G G G G A A A A G G G G G G G G
4 chr4_15447934 0 15447934 C C C C C C C C C C C C A A C C A A C C
4 chr4_15455551 0 15455551 G G G G G G G G G G C G G G G G G G G G
4 chr4_15461921 0 15461921 C C C C C C C C C C C C T T C C C C C C
4 chr4_15463644 0 15463644 A A A A A A A A G G G G A A A A A A A A
4 chr4_15464525 0 15464525 T T C C C C C T C C C C C C C C C C T T
4 chr4_15466487 0 15466487 G G G G G G G G G G G G T T G G G G G G
4 chr4_15469225 0 15469225 G G G G G G G G A A A A G G G G G G G G
4 chr4_15476997 0 15476997 A A A A A A A A A A A A A A G G A A A A
4 chr4_15483291 0 15483291 A A A A A A A A G G G G A A A A A A A A
4 chr4_15498776 0 15498776 T T T T T T T T C C C C T T T T T T T T
4 chr4_15500038 0 15500038 A A A A A A A A G G G G A A A A A A A A
4 chr4_15502244 0 15502244 C C C C C C C C T T T T C C C C C C C C
4 chr4_15509353 0 15509353 C C C C C C C C T T T T C C C C C C C C
4 chr4_15510827 0 15510827 C C C C C C C C C C C C C T C C C C C C
4 chr4_15514389 0 15514389 T T T T T T T T T T T T T T C C T T T T
4 chr4_15514549 0 15514549 A A A A A A A A A A A G A A A A A A A A
4 chr4_15521402 0 15521402 C C C C C C C C C C C C C C T T C C C C
4 chr4_15525247 0 15525247 T T T T T T T T T T T T T T T T C C T T
4 chr4_15536335 0 15536335 A A C C C C C C C C C C C C C C C C C C
4 chr4_15550320 0 15550320 G G G G G G A G G G G G G G G G G G G G
4 chr4_15565224 0 15565224 G G C C C C G G G G G G G G G G G G G G
4 chr4_15566848 0 15566848 G G G G G G G G G G G G A G G G G G G G
4 chr4_15568380 0 15568380 C C C C C C C C C C C T C C C C C C C C
4 chr4_15590745 0 15590745 C C C C C C C C T T T T C C C C C C C C
4 chr4_15591159 0 15591159 G G C G G G G G G G G G G G G G G G G G
4 chr4_15594354 0 15594354 G G G G G G G G G G G G G G G G A A G G
4 chr4_15594747 0 15594747 T T T T T T T T C C C C T T T T T T T T
4 chr4_15596002 0 15596002 T T C C C C C T C C C C C C C C C C T T
4 chr4_15599490 0 15599490 T T T T T T T T C C C C T T T T T T T T
4 chr4_15601773 0 15601773 A A A A A A A A G G G G A A A A A A A A
4 chr4_15603631 0 15603631 A A G G G G A G G G G G G G G G G G G G
4 chr4_15605781 0 15605781 A A A A A A A A A A A C A A A A A A A A
4 chr4_15621704 0 15621704 C C C C C C C C C T C C C C C C C C C C
4 chr4_15622093 0 15622093 T T T T T T T T T T C T T T T T T T T T
4 chr4_15623479 0 15623479 G G T T G G G G G G G G G G G G G G G G
4 chr4_15646356 0 15646356 G G G G G G G G A G A G G G G G G G G G
4 chr4_15648093 0 15648093 A A A A A A A A A A A A A A A G A A A A
4 chr4_15653883 0 15653883 G G G G A G G G G G G G G G G G G G G G
4 chr4_15654629 0 15654629 T T T T T T T T C C C C T T T T T T T T
4 chr4_15666684 0 15666684 A A A A A A A A A A A A A A A A G G A A
4 chr4_15668753 0 15668753 T T T T T T T T G G G G T T T T T T T T
4 chr4_15669764 0 15669764 C C C C C C C C C C C T C C C C C C C C
4 chr4_15671416 0 15671416 G G G G G G G G G G G G G G A G G G G G
4 chr4_15694217 0 15694217 C C C C C C C C C C C T C C C C C C C C
4 chr4_15695449 0 15695449 G G C C C C G G G G G G G G G G G G G G
4 chr4_15695899 0 15695899 T T T T T T T T A A A A T T T T T T T T
4 chr4_15698974 0 15698974 A A A A A A A A G G G G A A A A A A A A
4 chr4_15700268 0 15700268 A A A A A G A A A A A A A A A A A A A A
4 chr4_15702789 0 15702789 T T T T T T T T C C C C T T T T T T T T
4 chr4_15704728 0 15704728 T T T T C T T T C C C C T T T T T T T T
4 chr4_15708135 0 15708135 A A G G G G A A G G G G G G G G G G A A
4 chr4_15719494 0 15719494 T T T T T T T T T T T T T T T T A A T T
4 chr4_15719683 0 15719683 G G G G G G G G A A A A G G G G G G G G
4 chr4_15720174 0 15720174 C C C C C C C C C C C C C C C T C C C C
4 chr4_15728279 0 15728279 T T T T T T T T G G G G T T T T T T T T
4 chr4_15731571 0 15731571 C C C C C T C C C C C C C C C C C C C C
4 chr4_15736664 0 15736664 C C C C C C C C C C C T C C C C C C C C
4 chr4_15749277 0 15749277 T T T T T T T T T T T T T T G G T T T T
4 chr4_15758171 0 15758171 C C C C C C C C C C C C C C A C C C C C
4 chr4_15758232 0 15758232 C C C C C T C C C C C C C C C C C C C C
4 chr4_15759349 0 15759349 C C C C A C C C C C C C C C C C C C C C
4 chr4_15760632 0 15760632 C C C C C C C C C T C C C C C C C C C C
4 chr4_15771145 0 15771145 A A G G G G A A G G G G G G G G G G A A
4 chr4_15777584 0 15777584 C C C C C C C C C C C C C C T T C C C C
4 chr4_15779764 0 15779764 C C C C C C C T C C C C C C C C C C C C
4 chr4_15781039 0 15781039 G G A G G G G G G G G G G G G G G G G G
4 chr4_15781361 0 15781361 A A A A A A A A G G G G A A A A A A A A
4 chr4_15784552 0 15784552 C C C C C C C C C C C C C C C C G G C C
4 chr4_15793259 0 15793259 C C C C C C C C C C C C C C C C C G C C
4 chr4_15803935 0 15803935 T T T T T T T T C C C C T T T T T T T T
4 chr4_15805930 0 15805930 C C A A A A C C C C C C C C C C C C C C
4 chr4_15808885 0 15808885 A A A A A A A A A A A A A A A A A G A A
4 chr4_15809366 0 15809366 C C C C C C C C C C C C C C C G C C C C
4 chr4_15813624 0 15813624 G G G G G G G G G G G G G G A A G G G G
4 chr4_15814415 0 15814415 C C C C C C C C C C C T C C C T C C C C
4 chr4_15815090 0 15815090 G G G G G G G G A A A A G G G G G G G G
4 chr4_15819998 0 15819998 C C C C C C C C C C C C C C C C C T C C
4 chr4_15831510 0 15831510 G G G G G G G G G G G G G G G G A A G G
4 chr4_15831606 0 15831606 G G G G G G G G A A A A G G G G G G G G
4 chr4_15833036 0 15833036 T T T T A T T T T T T T T T T T T T T T
4 chr4_15834918 0 15834918 T T T T T T T T C C C C T T T T T T T T
4 chr4_15841668 0 15841668 C C C C T T C C C C C C C C C C C C C C
4 chr4_15847234 0 15847234 C C C C T T C C C C C C T T T T T T C C
4 chr4_15848113 0 15848113 C C C C T T C C C C C C C C C C C C C C
4 chr4_15859166 0 15859166 C C C C C C C T C C C C C C C C C C C C
4 chr4_15863676 0 15863676 C C C C C C C T C C C C C C C C C C C C
4 chr4_15866373 0 15866373 G G G G G G G G G G G G G G A A G G G G
4 chr4_15866771 0 15866771 G G G G G G G G G G G G G G T T G G G G
4 chr4_15868172 0 15868172 A A G G G G A G G G G G G G G G G G G G
4 chr4_15868924 0 15868924 G G G G G G G G G G G G G G A A G G G G
4 chr4_15873903 0 15873903 A A A A A A A A A A A A A A C C A A A A
4 chr4_15875230 0 15875230 G G G G G G G G G G A G G G G G G G G G
4 chr4_15883355 0 15883355 T T T T T T C T T T T T T T T T T T T T
4 chr4_15883677 0 15883677 T T T T T T T T T T T T A T A A A A T T
4 chr4_15889961 0 15889961 G G G G G G G G A A A A G G G G G G G G
4 chr4_15901030 0 15901030 A A A A A A A A A T A A A A A A A A A A
4 chr4_15911423 0 15911423 G G A G G G G G G G G G G G G G G G G G
4 chr4_15913646 0 15913646 T T T T T T T T T T T T T T T T C T T T
4 chr4_15923839 0 15923839 T T T T T T T T C T T T T T T T T T T T
4 chr4_15939597 0 15939597 C C C C C T C C C C C C C C C C C C C C
4 chr4_15941811 0 15941811 T T T T T T T T A A A A T T T T T T T T
4 chr4_15942032 0 15942032 T T T T T T T T C C C C T T T T T T T T
4 chr4_15949460 0 15949460 T T T T T T T T T T T T G T T T T T T T
4 chr4_15950328 0 15950328 G G G G G G G G G G A G G G G G G G G G
4 chr4_15952693 0 15952693 T T T T T T T T T T T T T T T T G T T T
4 chr4_15956238 0 15956238 C C C C C C C C C C C C C C C C T T C C
4 chr4_15958676 0 15958676 G G G G G G G G G G G G G G G G A G G G
4 chr4_15961718 0 15961718 G G G G G G G G G G G G T T G G G G G G
4 chr4_15962149 0 15962149 A A C C C C C C C C C C C C C C C C A A
4 chr4_15965253 0 15965253 T T T T T T T T T T T T T T C T T T T T
4 chr4_15972154 0 15972154 G G G G G G G G G G G G A G G G G G G G
4 chr4_15976740 0 15976740 C C C C C C C C T T T T C C C C C C C C
4 chr4_15982261 0 15982261 T T T T C T T T T T T T T T T T T T T T
4 chr4_15988564 0 15988564 T T C C C C T T C C C C C C C C C C T T
4 chr4_15989102 0 15989102 A G G G G G G G G G G G G G G G G G G G
4 chr4_15990831 0 15990831 A A A A A A A A G G G G A A A A A A A A
4 chr4_15995047 0 15995047 T T T T T T T T C C C C T T T T T T T T
4 chr4_15995720 0 15995720 C C C C C C C C C C C T C C C C C C C C
4 chr4_15999599 0 15999599 T T T T T T T T C C C C T T T T T T T T
4 chr4_16001863 0 16001863 A A A A A A A A A A A A A A A A A G A A
4 chr4_16002896 0 16002896 C C C C C C C C C C C C T T C C C C C C
4 chr4_16003770 0 16003770 C C T T T T C C C C C C C C C C C C C C
4 chr4_16011966 0 16011966 A A A A A A A A G G G G A A A A A A A A
4 chr4_16017147 0 16017147 C C A A C C C C C C C C C C C C C C C C
4 chr4_16021884 0 16021884 C C C C C C C C G G G G C C C C C C C C
4 chr4_16022549 0 16022549 T T T T T T T T A A A A T T T T T T T T
4 chr4_16027592 0 16027592 G G G G G G G G G G G G A A A A A A G G
4 chr4_16031939 0 16031939 A A A A A A A A A A A A A T A A A A A A
4 chr4_16043039 0 16043039 A A A A A A A A C C C C A A A A A A A A
4 chr4_16046632 0 16046632 G G G G G G G G A A A A G G G G G G G G
4 chr4_16050062 0 16050062 C C C C C C C C C C C C C C T T C C C C
4 chr4_16051976 0 16051976 C C A A A A C C C C C C C C C C C C C C
4 chr4_16052772 0 16052772 G G G G G G G G A A A A G G G G G G G G
4 chr4_16061175 0 16061175 T T T T T T T T T T C T T T T T T T T T
4 chr4_16064585 0 16064585 C C C C C C A C C C C C C C C C C C C C
4 chr4_16066682 0 16066682 G G G G G G G G G G A A G G G G G G G G
4 chr4_16071539 0 16071539 A A G G G G A A G G G G G G G G G G A A
4 chr4_16071669 0 16071669 G G C C C C C C C C C C C C C C C C G G
4 chr4_16071752 0 16071752 G G G G G G G G A A A A G G G G G G G G
4 chr4_16071881 0 16071881 C C C C C C C C A A A A C C C C C C C C
4 chr4_16073159 0 16073159 G G G G G G G G A A A A G G G G G G G G
4 chr4_16076039 0 16076039 T T C T T T T T T T T T T T T T T T T T
4 chr4_16078451 0 16078451 C C C C C C C C T T T T C C C C C C C C
4 chr4_16088177 0 16088177 A A A A A A A A A A A A G G A A A A A A
4 chr4_16107454 0 16107454 T T T T T T T T A A A A T T T T T T T T
4 chr4_16108593 0 16108593 A A A A A G A A A A A A A A A A A A A A
4 chr4_16110106 0 16110106 T T T T T T T T T T T T C T T T T T T T
4 chr4_16112022 0 16112022 C C C C C C T T C C C C C C C C C C C C
4 chr4_16114120 0 16114120 G G G G G G G G G G G G C G G G G G G G
4 chr4_16119505 0 16119505 C C C C C C C C C C C T C C C C C C C C
4 chr4_16120547 0 16120547 G G A A G G G G G G G G G G G G G G G G
4 chr4_16120765 0 16120765 G G G G G G G G G G G G G G A A G G G G
4 chr4_16128233 0 16128233 A A A A A A A A C C C C A A A A A A A A
4 chr4_16133369 0 16133369 A A A A A A A A A A A A A T A A A A A A
4 chr4_16134299 0 16134299 C C C C T T C C C C C C C C C C C C C C
4 chr4_16134610 0 16134610 C C C C T T C C C C C C T T C C C C C C
4 chr4_16148813 0 16148813 C C C C C C C C C C C C A A C C C C C C
4 chr4_16150969 0 16150969 G G G G G G G G G G G T G G G G G G G G
4 chr4_16152049 0 16152049 C C C C C C C C T T T T C C C C C C C C
4 chr4_16158492 0 16158492 T T C T T T T T T T T T T T T T T T T T
4 chr4_16163713 0 16163713 C C C C C C C C C C C C C C C C G G C C
4 chr4_16165062 0 16165062 T T T T T T T T T T C C T T T T T T T T
4 chr4_16172077 0 16172077 T T T T T T T T C C C C T T T T T T T T
4 chr4_16173174 0 16173174 C C A C C C C C C C C C C C C C C C C C
4 chr4_16173301 0 16173301 G G G G G G G G G G G G T T G G G G G G
4 chr4_16173677 0 16173677 A A A A A A A A G G G G A A A A A A A A
4 chr4_16184123 0 16184123 G G G G G G G G A A A A G G G G G G G G
4 chr4_16184566 0 16184566 C C A A C C C C C C C C C C C C C C C C
4 chr4_16191416 0 16191416 A A C C C C A A C C C C C C C C C C A A
4 chr4_16196271 0 16196271 C C C C C T C C C C C C C C C C C C C C
4 chr4_16202034 0 16202034 G G T T G G G G G G G G G G G G G G G G
4 chr4_16215963 0 16215963 T T T T T T T T T T T T C C C C C C T T
4 chr4_16216427 0 16216427 C C T T C T C C C C C C C C C C C C C C
4 chr4_16220523 0 16220523 C C C C C C C C C C T T C C C C C C C C
4 chr4_16221344 0 16221344 C C T T C C C C C C C C C C C C C C C C
4 chr4_16222752 0 16222752 G G G G G G G G G G G G A A G G G G G G
4 chr4_16223319 0 16223319 C C C C C T C C C C C C C C C C C C C C
4 chr4_16224664 0 16224664 C C C C C C C C C C C C C T C C C C C C
4 chr4_16227262 0 16227262 C C C C C C C C C C C C C C C C T T C C
4 chr4_16228460 0 16228460 C C C C C C C C C C C C C C C C C T C C
4 chr4_16238937 0 16238937 G G G G C G G G G G G G G G G G G G G G
4 chr4_16239583 0 16239583 C C C C C C C T C C C C C C C C C C C C
4 chr4_16244532 0 16244532 A A A A A A A A G G G G A A A A A A A A
4 chr4_16244653 0 16244653 T T G G G G G G G G G G G G G G G G T T
4 chr4_16248907 0 16248907 G G G G G G G G G G G G A G G G G G G G
4 chr4_16262190 0 16262190 C C C C C C C C C C C C C C C C C T C C
4 chr4_16268287 0 16268287 G G G G G G A A G G G G G G G G G G G G
4 chr4_16278589 0 16278589 C C C C C C C C C C C C C C T T C C C C
4 chr4_16279962 0 16279962 A A A A A A A A A A A A A A A A A G A A
4 chr4_16286095 0 16286095 C C C C C C C C T T T T C C C C C C C C
4 chr4_16296144 0 16296144 C C C C C C C C C C C C C C C C T T C C
4 chr4_16297532 0 16297532 G G G G G G G G G G G G A A G G G G G G
4 chr4_16299163 0 16299163 C C C C C C C C C C C C C C T T C C C C
4 chr4_16301694 0 16301694 T T T T T T T T C C C C T T T T T T T T
4 chr4_16306404 0 16306404 A A G G A A A A A A A A A A A A A A A A
4 chr4_16306852 0 16306852 A C C C C C C C C C C C C C C C C C C C
4 chr4_16319420 0 16319420 G G G G G G G G G G G G G G A A G G G G
4 chr4_16325880 0 16325880 G G G G G G T T G G G G G G G G G G G G
4 chr4_16333043 0 16333043 C C C C C C C C C C C C C C C C T T C C
4 chr4_16350298 0 16350298 G G A A A A G G G G G G A A A A A A G G
4 chr4_16353481 0 16353481 C C C C C C C C C C C C C C C G C C C C
4 chr4_16356825 0 16356825 A A A A A A A A A A A A A A G G A A A A
4 chr4_16356832 0 16356832 G G C C C C G G G G G G C C C C C C G G
4 chr4_16358758 0 16358758 C C C C C C C C C C C C C T C C C C C C
4 chr4_16368775 0 16368775 C C C C C C C T C C C C C C C C C C C C
4 chr4_16374287 0 16374287 C C C C C C C C C C C C T T C C C C C C
4 chr4_16387014 0 16387014 A A A A A A A A A A A A A A A T A A A A
4 chr4_16391687 0 16391687 T T T T T T T T C C C C T T T T T T T T
4 chr4_16394070 0 16394070 C C A A C C C C C C C C C C C C C C C C
4 chr4_16398011 0 16398011 T T T T T T T T C C C C T T T T T T T T
4 chr4_16404626 0 16404626 A A A A A A A A A G A A A A A A A A A A
4 chr4_16414225 0 16414225 A A A A A A A A A A A A A A A A G G A A
4 chr4_16416885 0 16416885 G G G G G G G G G G A A G G G G G G G G
4 chr4_16417573 0 16417573 C C C C C C C C C C C G C C C C C C C C
4 chr4_16421656 0 16421656 A A A A A A A A A A A T A A A A A A A A
4 chr4_16422705 0 16422705 T T T T T T T T C C C C T T T T T T T T
4 chr4_16423397 0 16423397 G G G G G G C G G G G G G G G G G G C C
4 chr4_16423887 0 16423887 G G G G G G G G G T G G G G G G G G G G
4 chr4_16425597 0 16425597 C C C C C T C C C C C C C C C C C C C C
4 chr4_16426037 0 16426037 T T T T T T T T A T T T T T T T T T T T
4 chr4_16427126 0 16427126 C C C C C C C C T T T T C C C C C C C C
4 chr4_16440032 0 16440032 G G G G G G G G G G G G G G G G A A G G
4 chr4_16451082 0 16451082 C C C C C C C C C C C C C C C C A A C C
4 chr4_16453075 0 16453075 T T T T C C T T T T T T T T T T T T T T
4 chr4_16453457 0 16453457 G G G G G G C G G G G G G G G G G G G G
4 chr4_16454581 0 16454581 C C C C C C C C G G C C C C C C C C C C
4 chr4_16457639 0 16457639 T T T T A T T T T T T T T T T T T T T T
4 chr4_16458369 0 16458369 A A A A A A A A A G A A A A A A A A A A
4 chr4_16466208 0 16466208 A A A A A A A A G G G G A A A A A A A A
4 chr4_16490109 0 16490109 A A A A A A A A G G G G G G G G G G A A
4 chr4_16493249 0 16493249 A A A A A A A A G G G G A A A A A A A A
4 chr4_16499025 0 16499025 G G G G G G G G A G G G G G G G G G G G
4 chr4_16499856 0 16499856 T T C C C C C T C C C C C C C C C C T T
4 chr4_16502095 0 16502095 C C C C C C A C C C C C C C C C C C C C
4 chr4_16506753 0 16506753 C C C C C C C C C C C C C C T T C C C C
4 chr4_16518512 0 16518512 C C C C C C C C T T T T C C C C C C C C
4 chr4_16522710 0 16522710 C C C C C T C C C C C C C C C C C C C C
4 chr4_16522750 0 16522750 G G G G G G A G G G G G G G G G G G G G
4 chr4_16531576 0 16531576 G G A A G G G G G G G G G G G G G G G G
4 chr4_16532185 0 16532185 G G G G G G G G G G G G G G G G A A G G
4 chr4_16534435 0 16534435 G G G G G G G G G G G G G G G G T T G G
4 chr4_16539532 0 16539532 C C C C C C C T C C C C C C C C C C C C
4 chr4_16543229 0 16543229 C C C C C C C C C C A C C C C C C C C C
4 chr4_16546428 0 16546428 T T T T T T T T C C C C T T T T T T T T
4 chr4_16547140 0 16547140 A A A A A A A A T T T T A A A A A A A A
4 chr4_16550117 0 16550117 A A A A A A A A A A A A A G A A A A A A
4 chr4_16555475 0 16555475 T T G G G G T T T T T T T T T T T T T T
4 chr4_16555548 0 16555548 G G G G A A G G G G G G G G G G G G G G
4 chr4_16556396 0 16556396 G G A A A A G G G G G G G G G G G G G G
4 chr4_16556674 0 16556674 G G G G G G G G G G A G G G G G G G G G
4 chr4_16557255 0 16557255 A A A A A A A C A A A A A A A A A A A A
4 chr4_16561523 0 16561523 T T T T C T T T T T T T T T T T T T T T
4 chr4_16563140 0 16563140 G G G G G G A G G G G G G G G G G G G G
4 chr4_16563813 0 16563813 C C C C C C C C A A A A C C C C C C C C
4 chr4_16564345 0 16564345 A A A A A A A A G G G G A A A A A A A A
4 chr4_16565722 0 16565722 G G A A G G A G G G G G G G G G G G G G
4 chr4_16567718 0 16567718 C C C C C C C C C G C G C C C C C C C C
4 chr4_16570053 0 16570053 G G A A G G G G G G G G G G G G G G G G
4 chr4_16574993 0 16574993 G G G G G G G G G G G G G G G G G T G G
4 chr4_16579195 0 16579195 C C C C C C C C C C C C C C C C C G C C
4 chr4_16579738 0 16579738 T T T T T T T T C T T T T T T T T T T T
4 chr4_16586921 0 16586921 G G A A A A G G A A A A A A A A A A G G
4 chr4_16592837 0 16592837 C C C C C C C C C C C T C C C C C C C C
4 chr4_16592976 0 16592976 T T T T T T T T T T T T T T T T A A T T
4 chr4_16593149 0 16593149 A A A A G G A A A A A A A A A A A A A A
4 chr4_16607677 0 16607677 T T T T T T T T T T T T C T T T T T T T
4 chr4_16618527 0 16618527 T T T T T T T T T T T T A T T T T T T T
4 chr4_16622134 0 16622134 G G G G A A G G G G G G G G G G G G G G
4 chr4_16627291 0 16627291 T T T T T T T T T T T T C T T T T T T T
4 chr4_16632723 0 16632723 G G A A G G G G G G G G G G G G G G G G
4 chr4_16639936 0 16639936 A A A A A A A A A A A A A A G G A A A A
4 chr4_16656869 0 16656869 A A A A A A A A C C C C A A A A A A A A
4 chr4_16661039 0 16661039 G G G G G G G G G G G G G G G G A A G G
4 chr4_16663546 0 16663546 A A A A A A A A A A A A A A G G G G A A
4 chr4_16663878 0 16663878 C C C C C C C C C C C C C C C C C T C C
4 chr4_16664239 0 16664239 G G G G G G G G A A A A G G G G G G G G
4 chr4_16665075 0 16665075 A A G G A A A A A A A A A A A A A A A A
4 chr4_16665311 0 16665311 G G G G G G G G G G G G G G G G A A G G
4 chr4_16669413 0 16669413 A A A A A A A A A A G G A A A A A A A A
4 chr4_16671307 0 16671307 T T T T T T T T C C C C T T T T T T T T
4 chr4_16675880 0 16675880 A A A G G G A A G G G G G G G G G G A A
4 chr4_16680853 0 16680853 G G A A A A G G G G G G A A A A A A G G
4 chr4_16681269 0 16681269 A A A A A A A A A A A A A A A A G G A A
4 chr4_16683725 0 16683725 T T T T T T T T C C T T T T T T T T T T
4 chr4_16686209 0 16686209 C C C C C C C C C C C C C C C C C T C C
4 chr4_16687277 0 16687277 A A A A A A A A C C C C A A A A A A A A
4 chr4_16688045 0 16688045 T T T T T T T T C C C C T T T T T T T T
4 chr4_16702152 0 16702152 C C C C C C C C T T T T C C C C C C C C
4 chr4_16705394 0 16705394 C C C C C T C C C C C C C C C C C C C C
4 chr4_16709571 0 16709571 A A G G A G A A A A A A A A A A A A A A
4 chr4_16713895 0 16713895 A A A A A A A A A A A A A A A A G G A A
4 chr4_16714175 0 16714175 C C C C C C C C A A A A C C C C C C C C
4 chr4_16716748 0 16716748 A G A A A A A A A A A A A A A A A A A A
4 chr4_16717194 0 16717194 C C T T C T C C C C C T C C C C C C C C
4 chr4_16741902 0 16741902 G G A A A A G G G G G G A A G G A A G G
4 chr4_16749800 0 16749800 G G G G G G G G T T G T G G G G G G G G
4 chr4_16752389 0 16752389 C C C C C C C C C C C T C C C C C C C C
4 chr4_16755561 0 16755561 C C A A A A A A A A A A A A A A A A A A
4 chr4_16761844 0 16761844 T T T T T T T T C C C C T T T T T T T T
4 chr4_16765568 0 16765568 G G A A A A G G G G G G G G G G G G G G
4 chr4_16767281 0 16767281 T T T T T T T T C C C C T T T T T T T T
4 chr4_16767888 0 16767888 C T C C C C C C C C C C C C C C C C C C
4 chr4_16767991 0 16767991 C C C C C C C C C C C C C T C C C C C C
4 chr4_16772497 0 16772497 A A A A A A A A A A A A A A T T A A A A
4 chr4_16773496 0 16773496 C C C C C C C C A A A A C C C C C C C C
4 chr4_16775338 0 16775338 G G G G G G G G C C C C G G G G G G G G
4 chr4_16779296 0 16779296 C C C C C C C C T T T T C C C C C C C C
4 chr4_16790821 0 16790821 A A A A A A A A A A A A A A A A G G A A
4 chr4_16791604 0 16791604 G G G G G G G G A A A A G G G G G G G G
4 chr4_16796823 0 16796823 C C C C C C C C G G G G C C C C C C C C
4 chr4_16800599 0 16800599 A A G G G G A A G G G G G G G G G G A A
4 chr4_16805137 0 16805137 G G G G G G G G A A A A A A A A A A G G
4 chr4_16810304 0 16810304 A A A A A A G G A A A A A A A A A A A A
4 chr4_16814964 0 16814964 C T C C C C C C C C C C C C C C C C C C
4 chr4_16826498 0 16826498 T T T T T T T T T T T T C C C C C C T T
4 chr4_16826560 0 16826560 A G G G G G G G G G G G G G G G G G G G
4 chr4_16829218 0 16829218 G G G G G G A A G G G G G G G G G G G G
4 chr4_16829605 0 16829605 C C C C C C C C C C C C A C C C C C C C
4 chr4_16834213 0 16834213 G G G G G G G G G G G G A G G G G G G G
4 chr4_16835786 0 16835786 A A A A A A A A A A A A A G A A A A A A
4 chr4_16840053 0 16840053 A A A A A A A A A A A A A A G G A A A A
4 chr4_16849471 0 16849471 G G G G G G G G G G G G G G C C G G G G
4 chr4_16849800 0 16849800 A A A A A A A A A A A A A A A A C C A A
4 chr4_16858034 0 16858034 T T T T C T T T T T T T T T T T T T T T
4 chr4_16861020 0 16861020 C C C C C C C C C C C C C C C T C C C C
4 chr4_16862427 0 16862427 G G G G G G G G G G A G G G G G G G G G
4 chr4_16862699 0 16862699 C C C C C C C C T T T T C C C C C C C C
4 chr4_16865141 0 16865141 G G G G A A G G G G G G G G G G G G G G
4 chr4_16865650 0 16865650 G G G G A G G G G G G G G G G G G G G G
4 chr4_16867320 0 16867320 C C A A A A C C A A A A A A A A A A C C
4 chr4_16867405 0 16867405 T T G G G G T T T T T T T T T T T T T T
4 chr4_16868129 0 16868129 T T T T T T T T T T T T T T C T T T T T
4 chr4_16868180 0 16868180 C C C C C C C C A A A A C C C C C C C C
4 chr4_16870038 0 16870038 C C T T C C C C C C C C C C C C T T C C
4 chr4_16872076 0 16872076 G G A A A A G G G G G G G G G G G G G G
4 chr4_16880731 0 16880731 C C C C C C C C C C C C C T C C C C C C
4 chr4_16881157 0 16881157 T T T T T T T T C C C C T T T T T T T T
4 chr4_16884457 0 16884457 C C C C C C C C T T T T C C C C C C C C
4 chr4_16894080 0 16894080 T T T T T T T T T T T T C C T T T T T T
4 chr4_16900676 0 16900676 C C C C C C C C C C C T C C C C C C C C
4 chr4_16908285 0 16908285 C C C C C C C C C T C C C C C C C C C C
4 chr4_16916196 0 16916196 G G G G G G G G G G G G G G G G A A G G
4 chr4_16926405 0 16926405 G G G G G G G G A G G G G G G G G G G G
4 chr4_16927699 0 16927699 A A A A A A A A G G G G A A A A A A A A
4 chr4_16928800 0 16928800 C C C C C C C C C C C C A C C C C C C C
4 chr4_16937850 0 16937850 A A A A A A A A T T T T A A A A A A A A
4 chr4_16939298 0 16939298 C C T T C C C C C C C C C C C C C C C C
4 chr4_16945254 0 16945254 T T T T T T T T C T T T T T T T T T T T
4 chr4_16946837 0 16946837 A A A A A A A A C C C C A A A A A A A A
4 chr4_16947657 0 16947657 G G G G G G G G T T T T G G G G G G G G
4 chr4_16949533 0 16949533 G G C C G G G G G G G G G G G G G G G G
4 chr4_16955763 0 16955763 A A A A A A A A A C C C A A A A A A A A
4 chr4_16957871 0 16957871 T T A A T T T T T T T T T T T T T T T T
4 chr4_16958570 0 16958570 G G T T G G G G G G G G G G G G G G G G
4 chr4_16966032 0 16966032 C C C C C C C C C C C C C T C C C C C C
4 chr4_16966662 0 16966662 G G G G A G G G G G G G G G G G G G G G
4 chr4_16967622 0 16967622 G G G G G G G G G G G G G G A A G G G G
4 chr4_16969510 0 16969510 A A A A A A A A A A A A A A A A G G A A
4 chr4_16969992 0 16969992 T T T T T T T T C C C C T T T T T T C C
4 chr4_16970984 0 16970984 C C C C C C C C C C C G C C C C C C C C
4 chr4_16977677 0 16977677 C C C C C C T T C C C C C C C C C C C C
4 chr4_16994010 0 16994010 C C T T C T C C C C C C C C C C C C C C
4 chr4_17006466 0 17006466 C C C C C C C C C C C C C T C C C C C C
4 chr4_17009328 0 17009328 G G G G G G G G A A A A G G G G G G G G
4 chr4_17017265 0 17017265 G G G G G G G G G G G G G G G G T T G G
4 chr4_17017324 0 17017324 G G C C C G G G G G G G G G G G G G G G
4 chr4_17029940 0 17029940 C C C C C C C C C C C C C C C T C C C C
4 chr4_17031596 0 17031596 G G G G G G G G G G G G G G A A G G G G
4 chr4_17034689 0 17034689 T T T T T T T T T T T T T T G G T T T T
4 chr4_17044135 0 17044135 G G G G G G G G G G G G A G G G G G G G
4 chr4_17044383 0 17044383 C C C C C C C C C C C C C C C T C C C C
4 chr4_17066712 0 17066712 T T T T T T T T C T T T T T T T T T T T
4 chr4_17068555 0 17068555 G G G G G G G G C C C C G G G G G G G G
4 chr4_17071035 0 17071035 A A A A A A A A A T A T A A A A A A A A
4 chr4_17071649 0 17071649 T T T T T T T T C C C C T T T T T T T T
4 chr4_17074191 0 17074191 C C T T T T C C C C C C C C C C C C C C
4 chr4_17074559 0 17074559 A A A A A A A A A A A C A A A A A A A A
4 chr4_17077204 0 17077204 C C G G G G C C C C C C C C C C C C C C
4 chr4_17080795 0 17080795 T T T T T T T T C C C C T T T T T T T T
4 chr4_17082120 0 17082120 A A G G G G A A G G G G A A A A A A A A
4 chr4_17087045 0 17087045 A A A A A A A A G G A G A A A A A A A A
4 chr4_17097659 0 17097659 T T T T T T T T C C C C T T T T T T T T
4 chr4_17105004 0 17105004 A A A A A A A A A A A G A A A A A A A A
4 chr4_17106335 0 17106335 A A A A A A A A G G G G A A A A A A A A
4 chr4_17126204 0 17126204 C C C C C C C C C C C C T T T T C C C C
4 chr4_17131993 0 17131993 G G G G G G G G G G G G G G G G T T G G
4 chr4_17133948 0 17133948 A C C C C C C C C C C C C C C C C C C C
4 chr4_17148187 0 17148187 A A A A A A A A C C C C A A A A A A A A
4 chr4_17156330 0 17156330 A A A A A A A A A C A C A A A A A A A A
4 chr4_17168234 0 17168234 C C C C C C C C C C C C A C C C C C C C
4 chr4_17170985 0 17170985 T T T T T T T T C C C C T T T T T T T T
4 chr4_17176301 0 17176301 A A A A A A A A A A A G A A A A A A A A
4 chr4_17185051 0 17185051 C C C C C C C C C C C C C C A A C C C C
4 chr4_17190558 0 17190558 A A A A A A A A G G G G A A A A A A A A
4 chr4_17191135 0 17191135 C C C C C C C C C C C C A C C C C C C C
4 chr4_17191365 0 17191365 C C C C C C C C C C C C C T C C C C C C
4 chr4_17191420 0 17191420 G G G G G G G G G G G G G G G G A A G G
4 chr4_17204594 0 17204594 A G A A A A A A A A A A A A A A A A A A
4 chr4_17208295 0 17208295 C C C C C C C C C C C C A A A A A A C C
4 chr4_17214831 0 17214831 G G G G G G G G G G G G A A G G G G G G
4 chr4_17221301 0 17221301 C C C C C C C C T T T T C C C C C C C C
4 chr4_17237687 0 17237687 C C C C C C C C A A A A C C C C C C C C
4 chr4_17252397 0 17252397 G G C C C C G G G G G G G G G G G G G G
4 chr4_17252622 0 17252622 G G G G G G G G G G G G T T G G G G G G
4 chr4_17253581 0 17253581 A A C C C C A A A A A A A A A A A A A A
4 chr4_17254116 0 17254116 T T T T T T T T T T T T T T G G T T T T
4 chr4_17254370 0 17254370 C C T T T T C C C C C C C C C C C C C C
4 chr4_17254470 0 17254470 A A C C C C A A A A A A A A A A A A A A
4 chr4_17256102 0 17256102 T T T T T T T T T T T T T T C C T T T T
4 chr4_17258471 0 17258471 C C C C C C C C C C C C C T C C C C C C
4 chr4_17263942 0 17263942 A A A A A A A A A A A A A A A A T T A A
4 chr4_17265758 0 17265758 C C C C C C C C T T T T C C C C C C C C
4 chr4_17269752 0 17269752 G G A A A A G G G G G G G G G G G G G G
4 chr4_17270236 0 17270236 T T T T T T T T T T T T T T A A T T T T
4 chr4_17276506 0 17276506 C C C C C C C C C C C C C C C T C C C C
4 chr4_17277294 0 17277294 A A A A A A A A G G G G A A A A A A A A
4 chr4_17283114 0 17283114 C C C C C C C C T T T T C C C C C C C C
4 chr4_17287374 0 17287374 G G G G G G G G A G A A G G G G G G G G
4 chr4_17294588 0 17294588 C C C C C T C T C C C C C C C C C C C C
4 chr4_17294955 0 17294955 G G C C C C G G G G G G G G G G G G G G
4 chr4_17299962 0 17299962 T T T T T T T T C C C C T T T T T T T T
4 chr4_17309725 0 17309725 A A A A A G A A A A A A A A A A A A A A
4 chr4_17317844 0 17317844 T T T T T T T T T T T T T T A T T T T T
4 chr4_17318504 0 17318504 G G G G G G G G T T T T G G G G G G T T
4 chr4_17325905 0 17325905 A A A A A A A G A A A A A A A A A A A A
4 chr4_17326005 0 17326005 C C C C C C C C T T T T C C C C C C C C
4 chr4_17326568 0 17326568 T T T T T T T T T T T T T T T T C C T T
4 chr4_17331724 0 17331724 A A A A A A A A G G G G A A A A A A A A
4 chr4_17332589 0 17332589 G G G G G G G G G G G G A G G G G G G G
4 chr4_17333209 0 17333209 T T T T C T T T T T T T T T C T T T T T
4 chr4_17335000 0 17335000 C C C C C T C C C C C C C C C C C C C C
4 chr4_17345147 0 17345147 T T T T T T T T T T T T C C T T T T T T
4 chr4_17352403 0 17352403 G T T T T T T T T T T T T T T T T T G G
4 chr4_17356003 0 17356003 T T T T T T T T T T T T C C T T C C T T
4 chr4_17357758 0 17357758 C C C C C T C C C C C C C C C C C C C C
4 chr4_17359526 0 17359526 C C C C C C C C C C C C C T C C C C C C
4 chr4_17362557 0 17362557 C C C C C C C C C C T T C C C C C C C C
4 chr4_17366246 0 17366246 G G G G G G G G G G G G G G G G A G G G
4 chr4_17372813 0 17372813 G G G G G G G G G G G G G G G G G T G G
4 chr4_17376863 0 17376863 C C C C C C C C C C C C T T C C C C C C
4 chr4_17379918 0 17379918 G G G G G G G G G G G G G G G G A A G G
4 chr4_17382443 0 17382443 T T T T T T T T T T T T C T T T T T T T
4 chr4_17387306 0 17387306 G G G G G G G G G G G G A G G G G G G G
4 chr4_17394647 0 17394647 T T T T T T T T T T T T G T T T T T T T
4 chr4_17395163 0 17395163 C C C C C C C C T T T T C C C C C C C C
4 chr4_17403868 0 17403868 T T T T T T T T C T C T T T T T T T T T
4 chr4_17404211 0 17404211 C C C C C C C C T T T T C C C C C C C C
4 chr4_17404258 0 17404258 A A A A A A A A A A A A T T A A A A A A
4 chr4_17416622 0 17416622 A A A A A A A A A A A A A A A G A A A A
4 chr4_17417880 0 17417880 G G G G G G G G G G G G C G G G G G G G
4 chr4_17426896 0 17426896 G G G G G G G G G G G G G G G G A A G G
4 chr4_17427519 0 17427519 G G G G G G G G G G A G G G G G G G G G
4 chr4_17427684 0 17427684 T T T T T T C C T T T T T T T T T T T T
4 chr4_17431929 0 17431929 A A A A A A A A A A A G A A A A A A A A
4 chr4_17434323 0 17434323 C C C C C C T T C C C C C C C C C C T T
4 chr4_17436218 0 17436218 T T T T T T T T C T T T T T T T T T T T
4 chr4_17441059 0 17441059 A A A A A G A A A A A A A A A A A A A A
4 chr4_17449878 0 17449878 A A A A A G A A A A A A A A A A A A A A
4 chr4_17449911 0 17449911 C C T T C C C C C C C C C C C C C C C C
4 chr4_17449997 0 17449997 T T T T T T T T T T T T T T C C T T T T
4 chr4_17451059 0 17451059 C C C C C C C C C C C C A C C C C C C C
4 chr4_17452527 0 17452527 C C C C C C C C G G G G C C C C C C C C
4 chr4_17457069 0 17457069 A A A A A G A A A A A A A A A A A A A A
4 chr4_17458503 0 17458503 C C C C C C C C T T T T C C C C C C C C
4 chr4_17458597 0 17458597 A A G G G G A A G G G G G G G G G G A A
4 chr4_17459957 0 17459957 G G G G G G G G G G G G G G G G C C G G
4 chr4_17460103 0 17460103 T T T T T T T T T T A T T T T T T T T T
4 chr4_17461018 0 17461018 A A G G G G A A G G G G G G G G G G A A
4 chr4_17464748 0 17464748 C C C C C C C C T T T T C C C C C C C C
4 chr4_17465053 0 17465053 T T T T T T T T T T C T T T T T T T T T
4 chr4_17472931 0 17472931 G G G G G G G G G G A G G G G G G G G G
4 chr4_17484098 0 17484098 T T T T T T T T T T T T T T T T C C T T
4 chr4_17485183 0 17485183 T T C C C T T T C C C C C C C C C C T T
4 chr4_17495621 0 17495621 C C C C C C C C C C C C C T C C C C C C
4 chr4_17496746 0 17496746 G G G G G G G G A G G G G G G G G G G G
4 chr4_17499932 0 17499932 A A A A A A A A A A A A A A A A G G A A
4 chr4_17500773 0 17500773 A A A A A A A A A T A T A A A A A A A A
4 chr4_17507708 0 17507708 C C C C C C C C C C C C C C C C T T C C
4 chr4_17508204 0 17508204 T T A A T T T T T T T T T T T T T T T T
4 chr4_17510228 0 17510228 G G G G C G G G G G G G G G G G G G G G
4 chr4_17516045 0 17516045 A G G G G G G G G G G G G G G G G G G G
4 chr4_17521124 0 17521124 A A A A A A A A G G G G A A G G G G A A
4 chr4_17522100 0 17522100 T T T T T T T T T T T T T T T T A A T T
4 chr4_17524749 0 17524749 G G G G G G G G T T T T G G G G G G G G
4 chr4_17527954 0 17527954 C C C C C C C C C C G G C C C C C C C C
4 chr4_17532166 0 17532166 C C G G C C C C C C C C C C C C C C C C
4 chr4_17536733 0 17536733 G G G G G G A G G G G G G G G G G G G G
4 chr4_17537869 0 17537869 T T T T T T T T G G G G T T T T T T T T
4 chr4_17538420 0 17538420 G G G G G G G G A G G G G G G G G G G G
4 chr4_17538751 0 17538751 G G G G G G G G G G G G G G G G G T G G
4 chr4_17547313 0 17547313 T T T T T T T T T T G T T T T T T T T T
4 chr4_17547356 0 17547356 A A G G G G G G G G G G G G G G G G G G
4 chr4_17553325 0 17553325 C C C C C G C C C C C C C C C C C C C C
4 chr4_17554149 0 17554149 C C C C C C C C C C C T C C C C C C C C
4 chr4_17555356 0 17555356 A A A A A A A A G G G G A A A A A A A A
4 chr4_17558975 0 17558975 G G G G A A G G G G G G G G G G G G G G
4 chr4_17560125 0 17560125 A A A A A A A A A A A A G G A A A A A A
4 chr4_17562504 0 17562504 C C C C C C C C T T T T C C C C C C C C
4 chr4_17563287 0 17563287 G G G G G G G G A A A G G G G G G G G G
4 chr4_17563384 0 17563384 G G G G G G G G G G G G G G C C G G G G
4 chr4_17564878 0 17564878 G G A A A A G G G G G G G G G G G G G G
4 chr4_17567330 0 17567330 T T T T T T T T C C C C T T T T T T T T
4 chr4_17571058 0 17571058 A A A A A A A A G G G G A A A A A A A A
4 chr4_17571820 0 17571820 C C C C C C C C T T T T C C C C C C C C
4 chr4_17572564 0 17572564 G G G G G G G G G G G G G G G G A G G G
4 chr4_17572880 0 17572880 T T T T C C T T T T T T T T T T T T T T
4 chr4_17573296 0 17573296 G G G G G G G G G G G G G G G G C C G G
4 chr4_17575687 0 17575687 C C C C C C C C C T C C C C C C C C C C
4 chr4_17579184 0 17579184 G G G G G G G G G G G G G G G G A A G G
4 chr4_17579438 0 17579438 G G G G G G G G G G G G G G A A G G G G
4 chr4_17580026 0 17580026 G G A A A A G G G G G G G G G G G G G G
4 chr4_17588275 0 17588275 C C C C C C C C C C C C C T C C C C C C
4 chr4_17589474 0 17589474 C C C C C C C C C C C T C C C C C C C C
4 chr4_17590395 0 17590395 A A A A A A A A G G A G A A A A A A A A
4 chr4_17591585 0 17591585 C C C C A A C C C C C C C C C C C C C C
4 chr4_17595208 0 17595208 A A A A A A A A C C C C A A A A A A A A
4 chr4_17597044 0 17597044 T T T T T T T T G G G G T T T T T T T T
4 chr4_17598101 0 17598101 A G G G G G G G G G G G G G G G G G G G
4 chr4_17601186 0 17601186 A A A A A A A A A A A A A A A C A A A A
4 chr4_17603967 0 17603967 C C C C C C C C C C C C C C C G C C C C
4 chr4_17604215 0 17604215 G G G G G G G G G G A G G G G G G G G G
4 chr4_17604309 0 17604309 T T C C C C T T C C C C C C C C C C T T
4 chr4_17605194 0 17605194 G G G G G G G G G G G G A G G G G G G G
4 chr4_17606715 0 17606715 G G G G G G G G G G G G G G A G G G G G
4 chr4_17609513 0 17609513 C C C C C C C C C C C C C C C T C C C C
4 chr4_17610070 0 17610070 C C C C C C C C C T T T C C C C C C C C
4 chr4_17612877 0 17612877 G G A A A A G G G G G G A A A A A A G G
4 chr4_17613514 0 17613514 T T T T T T T T C C C C T T T T T T T T
4 chr4_17614128 0 17614128 C C C C C C A C C C C C C C C C C C C C
4 chr4_17618620 0 17618620 C C G G C C C C C C C C C C C C C C C C
4 chr4_17620615 0 17620615 A A A A A A A A A A A A C C A A A A A A
4 chr4_17620937 0 17620937 G G G G G G G G G G G G G G G G A A G G
4 chr4_17621578 0 17621578 G G G G G G G G G G G G A A G G G G G G
4 chr4_17622401 0 17622401 A A A A A A A A A A A A A A A C A A A A
4 chr4_17629868 0 17629868 G G G G G G G G G G G G G G A A G G G G
4 chr4_17633553 0 17633553 C C A A A A C C A A A A A A A A A A C C
4 chr4_17635211 0 17635211 T T T T T T T T C C C C T T T T T T T T
4 chr4_17635537 0 17635537 C C C C C C C C C C C C C G C C C C C C
4 chr4_17638561 0 17638561 A A A A A A A A C C C C A A A A A A A A
4 chr4_17641018 0 17641018 C C C C C C C C T T T T C C C C C C C C
4 chr4_17641415 0 17641415 G G G G G G G G G G G G A G G G G G G G
4 chr4_17641872 0 17641872 G G G G A G G G G G G G G G G G G G G G
4 chr4_17646372 0 17646372 T T T T T T T T T T T T A T T T T T T T
4 chr4_17646461 0 17646461 G G G G G G G G A A G G G G G G G G G G
4 chr4_17648241 0 17648241 G G A A G G G G G G G G G G G G G G G G
4 chr4_17650908 0 17650908 G G G G G G G G C C C C G G G G G G G G
4 chr4_17651609 0 17651609 G G G G G G G G G G G G G G A A G G G G
4 chr4_17652555 0 17652555 G G G G G G G G G G G G G T G G G G G G
4 chr4_17653423 0 17653423 G G G G A G G G G G G G G G G G G G G G
4 chr4_17657665 0 17657665 C C C C C C C C C C C C C T T T C C C C
4 chr4_17661462 0 17661462 T T T T T T T T T T T T T T C C T T T T
4 chr4_17664398 0 17664398 T T T T A T T T T T T T T T T T T T T T
4 chr4_17665666 0 17665666 G G G G G G G G G G G G A G G G G G G G
4 chr4_17666592 0 17666592 C C C C C T C C C C C C C C C C C C C C
4 chr4_17667032 0 17667032 G G C C G G G G G G G G G G G G G G G G
4 chr4_17672492 0 17672492 G G G G A G G G G G G G A G G G G G G G
4 chr4_17674335 0 17674335 C C C C C C C C C C C C C C T T C C C C
4 chr4_17677425 0 17677425 G G G G G G G G C C C C G G G G G G G G
4 chr4_17684087 0 17684087 G G G G G G G G A A A A G G G G G G G G
4 chr4_17684603 0 17684603 A A C C A C A A A A A A A A A A A A A A
4 chr4_17686526 0 17686526 C C C C C T C C C C C C C C C C C C C C
4 chr4_17693211 0 17693211 G G A A A A G G A A A A A G A A G G G G
4 chr4_17693907 0 17693907 G G G G G G G G G G G G A G G G G G G G
4 chr4_17695638 0 17695638 A A A A A A A A G G G G A A A A A A A A
4 chr4_17697186 0 17697186 T T G G G G T T G G G G G G G G G G T T
4 chr4_17712351 0 17712351 G G G G G G G G T T T T G G G G G G G G
4 chr4_17717580 0 17717580 G G G G G G G G A A A A G G G G G G G G
4 chr4_17718622 0 17718622 C C C C C C C C C C C C C G C C C C C C
4 chr4_17719375 0 17719375 C C C C C C C C C C C C C G C C C C C C
4 chr4_17720703 0 17720703 T T T T T T C T T T T T T T T T T T T T
4 chr4_17723054 0 17723054 G G G G G G A G G G G G G G G G G G G G
4 chr4_17724707 0 17724707 A A G G G G A A G G G G G G G G G G A A
4 chr4_17731279 0 17731279 C C C C C C C C C C C C C C A A C C C C
4 chr4_17732007 0 17732007 G G G G G G G G C C C C G G G G G G G G
4 chr4_17732614 0 17732614 G G A A A G G G G G G G G G G G G G G G
4 chr4_17745922 0 17745922 G G G G G G G G G G G G G G G G A A G G
4 chr4_17748119 0 17748119 G G G G A G G G G G G G G G G G G G G G
4 chr4_17754615 0 17754615 C C C C A A C C C C C C C C C C C C C C
4 chr4_17754965 0 17754965 T T T T T T T T C C C C T T T T T T T T
4 chr4_17756132 0 17756132 A A G G G G A A A A A A A A A A A A A A
4 chr4_17756332 0 17756332 G G G G G G G G A A A A G G A A G G G G
4 chr4_17763345 0 17763345 C T T T T T T T T T T T T T T T T T T T
4 chr4_17767513 0 17767513 G G G G G G A A G G G G G G G G G G G G
4 chr4_17770449 0 17770449 C C C C C C C C C C C C T T C C C C C C
4 chr4_17778361 0 17778361 C C C C C C C C T T T T C C C C C C C C
4 chr4_17783396 0 17783396 A A A A A A A A A A A A G G A A G G A A
4 chr4_17783500 0 17783500 T T T T T T T T C C C C T T T T T T T T
4 chr4_17785722 0 17785722 T T T T T T T T C C C C T T T T T T T T
4 chr4_17792434 0 17792434 A A A A A A A A A A A A A A A A C C A A
4 chr4_17797728 0 17797728 A G A A A A A A A A A A A A A A A A A A
4 chr4_17798044 0 17798044 G G G G G G G G G G G G G G G T G G G G
4 chr4_17798112 0 17798112 C C C C C T C C C C C C C C C C C C C C
4 chr4_17800213 0 17800213 G G G G G G G G A G A G G G G G G G G G
4 chr4_17800704 0 17800704 G G G G G G A G G G G G G G G G G G G G
4 chr4_17803894 0 17803894 G G G G G G G G A A A A G G G G G G G G
4 chr4_17806363 0 17806363 C C C C T T C C C C C C C C C C C C C C
4 chr4_17807119 0 17807119 C C C C C C C C C C C C C C T T C C C C
4 chr4_17812581 0 17812581 T T T T T T T T T T T T T T C T T T T T
4 chr4_17821843 0 17821843 C C C C C C C C C C C C T T C C C C C C
4 chr4_17827777 0 17827777 T T T T T T T T C C C C T T T T T T T T
4 chr4_17833354 0 17833354 G G G G G G G G G G G G T T G G G G G G
4 chr4_17837832 0 17837832 A A A A A G A A A A A A A A A A A A A A
4 chr4_17839887 0 17839887 G G G G C G G G G G G G G G G G G G G G
4 chr4_17844203 0 17844203 G G G G A G G G G G G G G G G G G G G G
4 chr4_17847351 0 17847351 G G G G G G G G T T T T G G G G G G G G
4 chr4_17847631 0 17847631 T T T T T T T T C C C C T T T T T T T T
4 chr4_17849869 0 17849869 C C T T C C C C C C C C C C C C C C C C
4 chr4_17852098 0 17852098 G G G G G G G G G G G G G G A A G G G G
4 chr4_17852750 0 17852750 C C C C C C C C T T T T C C C C C C C C
4 chr4_17853583 0 17853583 T T T T T T T T G G G G T T T T T T T T
4 chr4_17853888 0 17853888 C C C C C C C C T T T T C C C C C C C C
4 chr4_17855517 0 17855517 T T C C C C T T C C C C C C C C C C T T
4 chr4_17856095 0 17856095 C C T T C C C C C C C C C C C C C C C C
4 chr4_17856176 0 17856176 G G A A G G G G G G G G A A A A A A G G
4 chr4_17860470 0 17860470 T T T T T T T T C T C T T T T T T T T T
4 chr4_17869149 0 17869149 C C C C C C C C C C C T C C C C C C C C
4 chr4_17872673 0 17872673 C C C C C C C C T T T T C C C C C C C C
4 chr4_17880592 0 17880592 C C C C C C C C C C C C C C T T C C C C
4 chr4_17885649 0 17885649 C C C C C C C C T T T T C C C C C C C C
4 chr4_17885676 0 17885676 G G G G G G G G A A A A G G G G G G G G
4 chr4_17890304 0 17890304 T T T T T T T T A T T T T T T T T T T T
4 chr4_17891049 0 17891049 C G G G G G C C G G G G G G G G G G G G
4 chr4_17894328 0 17894328 G G T T T T G G T T T T T T T T T T G G
4 chr4_17901642 0 17901642 G G G G G G G G G G G G A G G G G G G G
4 chr4_17907462 0 17907462 A A G G G G A A A A A A A A A A A A A A
4 chr4_17907706 0 17907706 T T T T T T T T C C C C T T T T T T T T
4 chr4_17908458 0 17908458 A A A A A A G G A A A A A A A A A A G G
4 chr4_17911290 0 17911290 A A A A A A A A A A A G A A A A A A A A
4 chr4_17911452 0 17911452 G G G G G G G G G G G G A A G G G G G G
4 chr4_17922013 0 17922013 A A A A A A A A A C A C A A A A A A A A
4 chr4_17922342 0 17922342 T T T T T T T T C T T T T T T T T T T T
4 chr4_17931198 0 17931198 G G G G G G G G A A A A G G G G G G G G
4 chr4_17932186 0 17932186 G G G G G G G G T T T T G G G G G G G G
4 chr4_17940412 0 17940412 C C C C C C C C T T T T C C C C C C C C
4 chr4_17940595 0 17940595 C C C C C C C C C C C C C C G G C C C C
4 chr4_17944595 0 17944595 T T T T T T T T C C C C T T T T T T T T
4 chr4_17945988 0 17945988 T T T T T T T T T T T T C T T T T T T T
4 chr4_17946793 0 17946793 C C C C C C C C G G G G C C C C C C C C
4 chr4_17953598 0 17953598 T T C T T T T T T T T T T T T T T T T T
4 chr4_17955499 0 17955499 G G C C G G G G G G G G G G G G G G G G
4 chr4_17959068 0 17959068 G G A G G G G G G G G G G G G G G G G G
4 chr4_17962240 0 17962240 T T T T T T T T G G G G T T T T T T T T
4 chr4_17962959 0 17962959 G G A G G G G G G G G G G G G G G G G G
4 chr4_17969650 0 17969650 T T C C C C T T C C C C C T T T T T T T
4 chr4_17969713 0 17969713 C C C C C C C C C C C C C T C C C C C C
4 chr4_17973898 0 17973898 T T T T T T T T T T T T C C C C C C T T
4 chr4_17980707 0 17980707 T T C T C C T T T T T T T T T T T T T T
4 chr4_17983909 0 17983909 C C C C T T C C C C C C C C C C C C C C
4 chr4_17985389 0 17985389 C C C C C C C C C C C C C C C C T T C C
4 chr4_17985745 0 17985745 C C C C T T C C C C C C C C C C C C C C
4 chr4_17988907 0 17988907 C T T T T T T T T T T T T T T T T T T T
4 chr4_17988995 0 17988995 A A A A A A A A A A A A A A G G A A A A
4 chr4_17991136 0 17991136 A A G G G G A A A A A A A A A A A A A A
4 chr4_17996059 0 17996059 A A A A A A A A A A A C A A A A A A A A
4 chr4_18004575 0 18004575 T T T T T T T T C C C C T T T T T T T T
4 chr4_18006377 0 18006377 C T C C C C C C C C C C C C C C C C C C
4 chr4_18007062 0 18007062 T T T T T T T T T T C T T T T T T T T T
4 chr4_18007552 0 18007552 T T C C C C T T C C C C T T T T T T T T
4 chr4_18015691 0 18015691 C G G G G G G G G G G G G G G G G G G G
4 chr4_18021947 0 18021947 G G T T T T G G T T T T T T T T T T G G
4 chr4_18022854 0 18022854 C C T T C C C C C C C C C C C C C C C C
4 chr4_18040458 0 18040458 T T C C T T T T T T T T T T T T T T T T
4 chr4_18047114 0 18047114 C T C C C C T T C C C C C C C C C C T T
4 chr4_18049634 0 18049634 C C G G C C C C C C C C C C C C C C C C
4 chr4_18050230 0 18050230 C G C C C C C C C C C C C C C C C C C C
4 chr4_18054994 0 18054994 C C C C C C C C C C C C C C C C C T C C
4 chr4_18065563 0 18065563 T T T T T T T T C C C C T T T T T T T T
4 chr4_18073143 0 18073143 G G G G G G G G G G G G G G G G A G G G
4 chr4_18075910 0 18075910 G G G G G G G G G G C G G G G G G G G G
4 chr4_18077891 0 18077891 C C C C C C C C C T C T C C C C C C C C
4 chr4_18087265 0 18087265 T T T T C C T T T T T T T T T T T T T T
4 chr4_18095773 0 18095773 G G G G G G G G G G G G A G G G G G G G
4 chr4_18096155 0 18096155 A G A A A A A G A A A A A A A A A A G G
4 chr4_18109538 0 18109538 A A A A A A A A G G A G A A A A A A A A
4 chr4_18113332 0 18113332 G G G G A A G G G G G G G G G G G G G G
4 chr4_18114535 0 18114535 G G G G G G G G G G G G G G A G G G G G
4 chr4_18115157 0 18115157 A A A A A A A A C C C C A A A A A A A A
4 chr4_18120937 0 18120937 C C C C C C C C T T T T C C C C C C C C
4 chr4_18122799 0 18122799 A A G G G G A A G G G G G G G G G G G G
4 chr4_18127009 0 18127009 C C C C A C C C C C C C C C C C C C C C
4 chr4_18130351 0 18130351 A T A A A A T T A A A A A A A A A A T T
4 chr4_18131266 0 18131266 C C C C C C C C C C C C C C C C T T C C
4 chr4_18132331 0 18132331 A C A A A A A A A A A A A A A A A A A A
4 chr4_18134240 0 18134240 G G T T G G G G G G G G G G G G G G G G
4 chr4_18136302 0 18136302 C C A A A C C C C C C C C C C C C C C C
4 chr4_18137713 0 18137713 G G G G G G G G A A A A G G G G G G G G
4 chr4_18139984 0 18139984 C C C C C C C C C C C C C C C C C T C C
4 chr4_18141097 0 18141097 A A A A A A A A G G G G A A A A A A A A
4 chr4_18142580 0 18142580 A A A A A A A A T T T T A A A A A A A A
4 chr4_18150349 0 18150349 A A A A A A A A C C C C A A A A A A A A
4 chr4_18158718 0 18158718 G G G G G G G G G G G G A G G G G G G G
4 chr4_18160091 0 18160091 T T G G G T T T T T T T T T T T T T T T
4 chr4_18169284 0 18169284 C C C C C C C C T T T T C C C C C C C C
4 chr4_18171634 0 18171634 T T T T C T T T T T T T T T T T T T T T
4 chr4_18183802 0 18183802 C C C C C C C C C T T T C C C C C C C C
4 chr4_18185653 0 18185653 A A A A A A A A A A A A A A A G A A A A
4 chr4_18186407 0 18186407 C C C C C C C C G G G G C C C C C C C C
4 chr4_18187121 0 18187121 G T G G G G G G G G G G G G G G G G G G
4 chr4_18189037 0 18189037 C C C C C C C C C T C C C C C C C C C C
4 chr4_18189374 0 18189374 G G G G G G G G G G G G A G G G G G G G
4 chr4_18191150 0 18191150 G G G G A G G G G G G G G G G G G G G G
4 chr4_18192317 0 18192317 C T C C C T C C C T C C C C C C C C T T
4 chr4_18193860 0 18193860 G G G G G G G G A G G G G G G G G G G G
4 chr4_18194075 0 18194075 G G G G G G G G G G G G G T G G G G G G
4 chr4_18194107 0 18194107 C C C C C C C T C C C C C C C C C C C C
4 chr4_18198834 0 18198834 G G G G G G G G G G G G G G G G G T G G
4 chr4_18200737 0 18200737 A A A A A A A A A A A A G G A A A A A A
4 chr4_18203538 0 18203538 G G C C C G G G G G G G G G G G G G G G
4 chr4_18212671 0 18212671 G T T T T T T T T T T T T T T T T T T T
4 chr4_18214431 0 18214431 G G G G G G G G A G A G G G G G G G G G
4 chr4_18214489 0 18214489 T T T T T T T T T T T T T T T T A A T T
4 chr4_18216390 0 18216390 G G G G A G G G G G G G G G G G G G G G
4 chr4_18218575 0 18218575 C C C C C T C C C C C C C C C C C C C C
4 chr4_18222312 0 18222312 C C C C C C C C T T T T C C C C C C C C
4 chr4_18226335 0 18226335 C C C C C C C C A A A A C C C C C C C C
4 chr4_18237887 0 18237887 G G G G G G A G G G G G G G G G G G G G
4 chr4_18238803 0 18238803 A A A A A A A A A A A G A A A A A A A A
4 chr4_18251257 0 18251257 C C C C C C C C C C C C C C C C C T C C
4 chr4_18252841 0 18252841 A A A A A A A A G G G G A A A A A A A A
4 chr4_18274280 0 18274280 C C C C C C C C C C C C C C C T C C C C
4 chr4_18277834 0 18277834 A G A A A A A A A A A A A A A A A A A A
4 chr4_18284101 0 18284101 C C C C C C C C C C C G C C C C C C C C
4 chr4_18290663 0 18290663 C C C C C C C C C C C C C C C C C T C C
4 chr4_18295754 0 18295754 A A A A A A A A A G A G G G G G G G A A
4 chr4_18295874 0 18295874 G G G G G G G G C G C G C C C C C C G G
4 chr4_18302795 0 18302795 T T T T T T T T C T T T T T T T T T T T
4 chr4_18310158 0 18310158 G G A A A A G G G G G G G G G G G G G G
4 chr4_18325202 0 18325202 G G T T G G G G G G G G G G G G G G G G
4 chr4_18328477 0 18328477 T T T T T T T T T T T T C C T T T T T T
4 chr4_18329704 0 18329704 G G T T T T G G T T T T T T T T T T G G
4 chr4_18331909 0 18331909 C C C C C C C C C C C C C C C C A A C C
4 chr4_18333000 0 18333000 G G G G G G G G A G A G G G G G G G G G
4 chr4_18338194 0 18338194 C C C C C C C C T T T T C C C C C C C C
4 chr4_18338732 0 18338732 A A A A A A A A A A A C A A A A A A A A
4 chr4_18341717 0 18341717 A G G G G G G G G G G G G G G G G G G G
4 chr4_18341774 0 18341774 A A A A A A A A A A A C A A A A A A A A
4 chr4_18344688 0 18344688 G G A A G G G G G G G G G G G G G G G G
4 chr4_18345352 0 18345352 C C C C C C C C C C C C C G C C C C C C
4 chr4_18346130 0 18346130 T T T T T T T T T T T T C T T T T T T T
4 chr4_18348273 0 18348273 A A A G A A A A A A A A A A A A A A A A
4 chr4_18353810 0 18353810 A C A A A A A A A A A A A A A A A A A A
4 chr4_18356451 0 18356451 A A A A A A A A G G G G A A A A A A A A
4 chr4_18360836 0 18360836 C C C C C C C C C C C C C C C C T T C C
4 chr4_18365553 0 18365553 G G G G G G G G C C C C G G G G G G G G
4 chr4_18371143 0 18371143 A A A A A A A A G G G G A A A A A A A A
4 chr4_18379460 0 18379460 T T T T T T T T G G G G T T T T T T T T
4 chr4_18394618 0 18394618 G G G G G G G G G G C G G G G G G G G G
4 chr4_18397598 0 18397598 G T G G G G G G G G G G G G G G G G G G
4 chr4_18400627 0 18400627 A A A A A A A A A A A A A A A A C C A A
4 chr4_18407714 0 18407714 C C C C C C C C C C C C C T C C C C C C
4 chr4_18410895 0 18410895 A A G G A A A A A A A A A A A A A A A A
4 chr4_18417536 0 18417536 G G A A G G G G G G G G G G G G G G G G
4 chr4_18424292 0 18424292 C C C C C C C C T T C T C C C C C C C C
4 chr4_18427212 0 18427212 A A A A A A A A C C C C C C C C C C A A
4 chr4_18427757 0 18427757 G G A G G G G G G G G G G G G G G G G G
4 chr4_18432492 0 18432492 T T T T T T T T T T T T C T T T T T T T
4 chr4_18434606 0 18434606 A A A A A A A A A A A A A G A A A A A A
4 chr4_18435348 0 18435348 T T T T T T T T G G G G T T T T T T T T
4 chr4_18435954 0 18435954 C C C C C C C C C C C C C C C T C C C C
4 chr4_18436131 0 18436131 A A G G G G A A A A A A A A A A A A A A
4 chr4_18442759 0 18442759 A G G G G G G G G G G G G G G G G G G G
4 chr4_18445017 0 18445017 C C C C C C C C C C C C C C T T C C C C
4 chr4_18448621 0 18448621 C C C C C C C C C T C C C C C C C C C C
4 chr4_18450059 0 18450059 G G G G G G G G G G G G A G G G G G G G
4 chr4_18453864 0 18453864 G G G G G G G G G G A G G G G G G G G G
4 chr4_18454066 0 18454066 G G G G G G G G G G G G G G G G A A G G
4 chr4_18456980 0 18456980 G G G G G G G G G G A G G G G G G G G G
4 chr4_18462125 0 18462125 C C C C C C C C C C C C C T C C C C C C
4 chr4_18462572 0 18462572 A G A A A A A A A A A A A A A A A A A A
4 chr4_18465809 0 18465809 A A A A A A A A A A A A G G G G G G A A
4 chr4_18469632 0 18469632 C C C G C C C C C C C C C C C C C C C C
4 chr4_18470375 0 18470375 C C C C C C C C T T T T C C C C C C C C
4 chr4_18474424 0 18474424 A A G G G G A A A A A A A A A A A A A A
4 chr4_18477299 0 18477299 T T T T T T T T T T T T T T G G G G T T
4 chr4_18478798 0 18478798 G G A A A A G G A A A A A A A A A A G G
4 chr4_18491159 0 18491159 C C T T T T C C T T T T T T T T T T C C
4 chr4_18500333 0 18500333 A A A A A A A A C C C C A A A A A A A A
4 chr4_18503269 0 18503269 G G A A G G G G G G G G G G G G G G G G
4 chr4_18510919 0 18510919 T T A A A A T T T T T T A A A A A A T T
4 chr4_18513820 0 18513820 A A G G G G A A A A A A G G G G G G A A
4 chr4_18519656 0 18519656 C T C C C C C C C C C C C C C C C C C C
4 chr4_18529614 0 18529614 G G G G G G G G A A A A G G G G G G G G
4 chr4_18531848 0 18531848 C C C C C C C C T T T T C C C C C C C C
4 chr4_18536590 0 18536590 A A A A A A A A A A A A A A C C A A A A
4 chr4_18537968 0 18537968 A A A A A A A G A A A A A A A A A A A A
4 chr4_18538153 0 18538153 A A A A A A A A G G G G A A A A A A A A
4 chr4_18538750 0 18538750 G G G G G G G G G G A G G G G G G G G G
4 chr4_18546037 0 18546037 G G G G G G G G G G G G G T G G G G G G
4 chr4_18555365 0 18555365 A A A A A A A A G G G G A A A A A A A A
4 chr4_18558276 0 18558276 C C C C C C C C C C C C C C C C C T C C
4 chr4_18559312 0 18559312 A A A A A A A A A A A A A A A A G G A A
4 chr4_18570382 0 18570382 A A A A A A A A A A A A A G A A A A A A
4 chr4_18575664 0 18575664 T T C C C C T T T T T T C C C C C C T T
4 chr4_18580231 0 18580231 G G G G G G G G A A A A G G G G G G G G
4 chr4_18583149 0 18583149 T T C T T T T T T T T T T T T T T T T T
4 chr4_18583364 0 18583364 C C C C C C C C C C C C C C C C C T C C
4 chr4_18584902 0 18584902 C C C C C C C C T T T T C C C C C C C C
4 chr4_18588185 0 18588185 G G G G G G G G G G G G G G G G C G G G
4 chr4_18595974 0 18595974 G G G G G G G G C G G G G G G G G G G G
4 chr4_18599181 0 18599181 C C C C C C C C C C C C C C C C C T C C
4 chr4_18602098 0 18602098 A G G G G G G G G G G G G G G G G G G G
4 chr4_18607932 0 18607932 G G G G G G G G A A A G G G G G G G G G
4 chr4_18624946 0 18624946 G G G G G G G G A G A G G G G G G G G G
4 chr4_18628889 0 18628889 T T C T T T T T T T T T T T T T C C T T
4 chr4_18633503 0 18633503 T T T T T T T T T T G T T T T T T T T T
4 chr4_18639400 0 18639400 G G G G G G A G G G G G G G G G G G G G
4 chr4_18639664 0 18639664 A A A A G G A A A A A A A A A A A A A A
4 chr4_18650414 0 18650414 G G G G G G G G G G G G G G A A G G G G
4 chr4_18654793 0 18654793 T T T T T T T T T T T T G T T T T T T T
4 chr4_18668530 0 18668530 G G G G G G G G G G G G G G C C G G G G
4 chr4_18670152 0 18670152 A A A A A A A A A A A A G G A A A A A A
4 chr4_18680993 0 18680993 G T T T T T T T T T T T T T T T T T T T
4 chr4_18685221 0 18685221 C C C C C C C C C C C C C C C C C T C C
4 chr4_18686064 0 18686064 A A A A A A A A C C C C A A A A A A A A
4 chr4_18686892 0 18686892 T T T T T T T T A A A A T T T T T T T T
4 chr4_18689013 0 18689013 C G C C C C C C C C C C C C C C C C C C
4 chr4_18690312 0 18690312 C C C C C C C C C G C C C C C C C C C C
4 chr4_18692998 0 18692998 G G G G A A G G G G G G G G G G G G G G
4 chr4_18705174 0 18705174 C C C C C C C C C C C C C C C C C T C C
4 chr4_18707156 0 18707156 G G A A A A G G A A A A A A A A A A A A
4 chr4_18718784 0 18718784 C C C C C C C C C C C C C C C C T T C C
4 chr4_18720124 0 18720124 C C C C C C C C T T T T C C C C C C C C
4 chr4_18734055 0 18734055 A A C C A C A A A A A A A A A A A A A A
4 chr4_18744214 0 18744214 G G G G G G G G G G G G G G A A G G G G
4 chr4_18744405 0 18744405 T T T T T T T T T T C C T T T T T T T T
4 chr4_18745009 0 18745009 T T C C C T T T T T T T T T T T T T T T
4 chr4_18752483 0 18752483 A A A A A A A A T T A A A A A A A A A A
4 chr4_18756295 0 18756295 A A A A A A A A A A A A A G A A A A A A
4 chr4_18759762 0 18759762 G G G G G G G G G G A G G G G G G G G G
4 chr4_18766571 0 18766571 C C C C C T C C C C C C C C C C C C C C
4 chr4_18769365 0 18769365 G G G G G G G G C C C C G G G G G G G G
4 chr4_18770419 0 18770419 G G G G G G G G G G G G G G G G A A G G
4 chr4_18777490 0 18777490 C C C C C C C C T T C T C C C C C C C C
4 chr4_18778324 0 18778324 T T T T G T T T T T T T T T T T T T T T
4 chr4_18779715 0 18779715 T T T T T T T T C C C T T T T T T T T T
4 chr4_18784703 0 18784703 T T T T T T T T C C C T T T T T T T T T
4 chr4_18786939 0 18786939 G G G G G G G G A A A A G G G G G G G G
4 chr4_18797766 0 18797766 A A A A A C A A A A A A A A A A A A A A
4 chr4_18800988 0 18800988 G G G G G G G G A A A A G G G G G G G G
4 chr4_18805978 0 18805978 A A T T A T A A A A A A A A A A A A A A
4 chr4_18808647 0 18808647 A C A A A A A A A A A A A A A A A A A A
4 chr4_18819643 0 18819643 C C C C C C C C C C C C C G C C C C C C
4 chr4_18834153 0 18834153 G G G G A G G G G G G G A G G G G G G G
4 chr4_18836151 0 18836151 A A A A A A A A C C C C A A A A A A A A
4 chr4_18839627 0 18839627 G G A A A A G G G G G G G G G G G G G G
4 chr4_18839650 0 18839650 T T G G G G T T T T T T T T T T T T T T
4 chr4_18842727 0 18842727 G G G G G G G G G G A G G G G G G G G G
4 chr4_18845902 0 18845902 A A A A A A A A A A A A A G A A A A A A
4 chr4_18849414 0 18849414 C C C C C C C C C C C C C C C C C T C C
4 chr4_18857255 0 18857255 C C C C C C C C C C C C C T C C C C C C
4 chr4_18867788 0 18867788 C C T T C C C C C C C C C C C C C C C C
4 chr4_18869795 0 18869795 A T T T T T T T T T T T T T T T T T T T
4 chr4_18879887 0 18879887 C C C C C C C C C T T T C C C C C C C C
4 chr4_18879953 0 18879953 A A A A A G A A A A A A A A A A A A A A
4 chr4_18882291 0 18882291 C C C C A C C C C C C C C C C C C C C C
4 chr4_18884106 0 18884106 G G G G G G G G G G G G A G G G G G G G
4 chr4_18886567 0 18886567 C C C C C G C C C C C C C C C C C C C C
4 chr4_18887880 0 18887880 C C C C C C C C C C C T C C C C C C C C
4 chr4_18887960 0 18887960 C C C C C G C C C C C C C C C C C C C C
4 chr4_18888309 0 18888309 C C C C C C C C C T T T C C C C C C C C
4 chr4_18888695 0 18888695 C C C C C C C C C G G G C C C C C C C C
4 chr4_18900670 0 18900670 A A A A A C A A A A A A A A A A A A A A
4 chr4_18908851 0 18908851 T T T T T T T T C C C C T T T T T T T T
4 chr4_18913159 0 18913159 G G G G G G G G G G G G G G A A G G G G
4 chr4_18919824 0 18919824 G G G G C G G G G G G G G G G G G G G G
4 chr4_18922313 0 18922313 G G C C C G G G G G G G G G G G G G G G
4 chr4_18925573 0 18925573 C C C C C C C C C T C T C C C C C C C C
4 chr4_18942266 0 18942266 A A G G A G A A A A A A A A A A A A A A
4 chr4_18945795 0 18945795 C C C C C C C C C C C C T T C C C C C C
4 chr4_18946896 0 18946896 C C C C C T C C C C C C C C C C C C C C
4 chr4_18947041 0 18947041 T T T T C T T T T T T T T T T T T T T T
4 chr4_18949538 0 18949538 G G T T G T G G G G G G G G G G G G G G
4 chr4_18949969 0 18949969 A A A A A A A A G G G G A A A A A A A A
4 chr4_18956012 0 18956012 C C C C C C C C C C C T C C C C C C C C
4 chr4_18961216 0 18961216 A A A A A A A A G G G G A A A A A A A A
4 chr4_18967216 0 18967216 G G G G G G G G G G G G A G G G G G G G
4 chr4_18981668 0 18981668 C C C C C C C C C C C C C C A A C C C C
4 chr4_18990637 0 18990637 G G G G G G G G A A A A G G G G G G G G
4 chr4_18993245 0 18993245 C C C C C C C C C C C C C C C C T T C C
4 chr4_18998330 0 18998330 A A A A A G A A A A A A A A A A A A A A
4 chr4_19000691 0 19000691 T T T T T T T T C C C C T T T T T T T T
4 chr4_19003232 0 19003232 T T T T T T T T T T T T T T T T C T T T
4 chr4_19003714 0 19003714 C C C C C C C C T T T T C C C C C C C C
4 chr4_19004531 0 19004531 A A A A A A A A A G A G A A A A A A A A
4 chr4_19004575 0 19004575 C C C C C C C C C C C C C C C C C G C C
4 chr4_19004608 0 19004608 G G G G G G G G G G G G G G G G C C G G
4 chr4_19014605 0 19014605 G G G G A G G G G G G G G G G G G G G G
4 chr4_19019039 0 19019039 A A A A A A A A A A A A A A A A T T A A
4 chr4_19021405 0 19021405 C C C C C C C C T T T T C C C C C C C C
4 chr4_19031726 0 19031726 C T C C C C C C C C C C C C C C C C C C
4 chr4_19032809 0 19032809 C C C C C C C C C T C T C C C C C C C C
4 chr4_19038435 0 19038435 C C C C C C C C C C C C T T C C C C C C
4 chr4_19069862 0 19069862 C C C C A C C C C C C C C C C C C C C C
4 chr4_19070220 0 19070220 T T T T T T T T A A A A T T T T T T T T
4 chr4_19081332 0 19081332 T T T T T T T T C C C C T T T T T T T T
4 chr4_19089275 0 19089275 G G G G G G G G G G G G A G G G G G G G
4 chr4_19097965 0 19097965 A C A A A A A C A A A A A A A A A A A A
4 chr4_19105032 0 19105032 A A A A A A A A A A A A A A G G A A A A
4 chr4_19119028 0 19119028 T T T T T T T T C C C C T T T T T T T T
4 chr4_19127847 0 19127847 C C C C T T C C T T T T T T T T T T C C
4 chr4_19135183 0 19135183 A A A A A A A A A A A A A A A A G G A A
4 chr4_19141359 0 19141359 C C T T C C C C C C C C C T T T C C C C
4 chr4_19141658 0 19141658 C G G G G G G G G G G G G G G G G G G G
4 chr4_19147503 0 19147503 G G G G A G G G G G G G G G G G G G G G
4 chr4_19160127 0 19160127 T T T T T T T T T T C T T T T T T T T T
4 chr4_19167643 0 19167643 T T T T C T T T T T T T T T T T T T T T
4 chr4_19168908 0 19168908 C C C C C C C C G G G G C C C C C C C C
4 chr4_19177051 0 19177051 C C C C C C C C T T T T C C C C C C C C
4 chr4_19182223 0 19182223 G G G G G G G G G G G G G G G G A A G G
4 chr4_19183994 0 19183994 T T T T T T T T T T T T T T A A T T T T
4 chr4_19184383 0 19184383 C C C C C C C C T T T T C C C C C C C C
4 chr4_19193436 0 19193436 A A A A A A A A G G G G A A A A A A A A
4 chr4_19206622 0 19206622 A A A A A A A A A A A A C C A A A A A A
4 chr4_19206624 0 19206624 A A A A A A A A A A A A A A G G A A A A
4 chr4_19210453 0 19210453 C C C C C C C C C C C C C C C C T T C C
4 chr4_19214474 0 19214474 T T T T T T T T C C C C C C C C C C T T
4 chr4_19220622 0 19220622 A A A A A A A A A A A A A A A A A C A A
4 chr4_19225715 0 19225715 G G G G C G G G G G G G G G G G G G G G
4 chr4_19227497 0 19227497 G G G G G G G G T T T T G G G G G G G G
4 chr4_19228195 0 19228195 G G G G G G G G G G G G G G G G A G G G
4 chr4_19229414 0 19229414 C C C C C C C C C C C C C C C C A C C C
4 chr4_19235463 0 19235463 C C C C C C C C T T T T C C C C C C C C
4 chr4_19235476 0 19235476 G G G G A G G G G G G G G G G G G G G G
4 chr4_19236330 0 19236330 T T C C T T T T T T T T T T T T T T T T
4 chr4_19238311 0 19238311 G T G G G G T T G G G G G G G G G G G G
4 chr4_19248412 0 19248412 T T T T T T G G T T T T T T T T T T T T
4 chr4_19255502 0 19255502 C C C C C C C C C C C C C T C C C C C C
4 chr4_19265800 0 19265800 C C C C C C C C A A A A C C C C C C C C
4 chr4_19271259 0 19271259 A A T T A A A A A A A A A A T T A A A A
4 chr4_19276086 0 19276086 C C C C C C C G C C C C C C C C C C C C
4 chr4_19276441 0 19276441 G G G G G G G G T T T T G G G G G G G G
4 chr4_19291954 0 19291954 C C T T C C C C C C C C C C C C C C C C
4 chr4_19299080 0 19299080 C T C C C C C C C C C C C C C C C C T T
4 chr4_19304255 0 19304255 A A A A A A A A T T T T A A A A A A A A
4 chr4_19305904 0 19305904 G G G G G G G G G G A A G G G G G G G G
4 chr4_19314471 0 19314471 A A A A A A A A A A A A A A A A A G A A
4 chr4_19314722 0 19314722 G G T T G G G G G G G G G G G G G G G G
4 chr4_19320668 0 19320668 A A A A A A A A G G G G A A A A A A A A
4 chr4_19324204 0 19324204 T T T T T T T T T T T T C T T T T T T T
4 chr4_19335352 0 19335352 G G G G G G G G G G G G G G G G G T G G
4 chr4_19337253 0 19337253 G G G G A G G G G G G G G G G G G G G G
4 chr4_19341258 0 19341258 T T T T T T T T T T T T C C C C T T T T
4 chr4_19345642 0 19345642 C C C C C C C C C C C C T T C C C T C C
4 chr4_19349886 0 19349886 T T T T T T T T C C C C T T T T T T T T
4 chr4_19363835 0 19363835 T T T T T T T T C C C C T T T T T T T T
4 chr4_19368377 0 19368377 T T T T T T T T T T T T T T T T C C T T
4 chr4_19374989 0 19374989 C C C C C C C C C C C T C C C C C C C C
4 chr4_19381142 0 19381142 A A A A A A A A G G G G A A A A A A A A
4 chr4_19381707 0 19381707 A A A A T T A A A A A A A A A A A A A A
4 chr4_19384288 0 19384288 G G C C C C G G C C C C C C C C C C G G
4 chr4_19388729 0 19388729 C C C C C C C C T T C T C C C C C C C C
4 chr4_19390639 0 19390639 T T C C C C T T T T T T T T T T T T T T
4 chr4_19395544 0 19395544 G G G G G G G G G G A G G G G G G G G G
4 chr4_19401689 0 19401689 C C C C C C C C C C C C C C C T C C C C
4 chr4_19402599 0 19402599 A A A A A A A G A A A A A A A A A A A A
4 chr4_19406778 0 19406778 A A A A A T A A A A A A A A A A A A A A
4 chr4_19407634 0 19407634 C C C C C C C C C C C C C C C C T T C C
4 chr4_19411265 0 19411265 G G G G G G G G C C C C G G G G C C G G
4 chr4_19414246 0 19414246 T T T T T T T T C C C C T T T T T T T T
4 chr4_19425698 0 19425698 T T T T T T T T T T C T T T T T T T T T
4 chr4_19431349 0 19431349 C C C C C C C C C C C C C T C C C C C C
4 chr4_19433819 0 19433819 G G G G G G G G G G A G G G G G G G G G
4 chr4_19435216 0 19435216 C C C C C C C C C C C C C C T T C C C C
4 chr4_19436977 0 19436977 G G T T G G G G G G G T G G G G G G G G
4 chr4_19445531 0 19445531 T T T T T T A T T T T T T T T T T T T T
4 chr4_19450488 0 19450488 C C C C C C C C C C C C C C C C T T C C
4 chr4_19451984 0 19451984 C C T T T T C C T T T T T T T T T T C C
4 chr4_19455365 0 19455365 G G G G G G G G G G A G A G G G G G G G
4 chr4_19455828 0 19455828 T T T T T T T T T T T T T T T T G G T T
4 chr4_19457719 0 19457719 A A A A A A A A G G G G A A A A A A A A
4 chr4_19471046 0 19471046 C C C C C C C C C C C C C C G G C C C C
4 chr4_19473973 0 19473973 T T T T T T T T A A A A T T T T T T T T
4 chr4_19477138 0 19477138 A A G G G G A A G G G G G G G G G G A A
4 chr4_19479509 0 19479509 C C C C C C C C T T T T C C C C C C C C
4 chr4_19490916 0 19490916 T T T T T T T T C C T T T T T T T T T T
4 chr4_19494446 0 19494446 G G G G G G G G C C C C G G G G G G G G
4 chr4_19496213 0 19496213 G G G G G G G G A A A A A G G G G G G G
4 chr4_19505104 0 19505104 A A A A A A A A G G G G A A A A A A A A
4 chr4_19507324 0 19507324 A A A A A A A A A A A A A C A A A A A A
4 chr4_19561543 0 19561543 G G G G G G G G C C C C G G G G G G G G
4 chr4_19562466 0 19562466 T T T T T T T T T T T T T T G T T T T T
4 chr4_19563743 0 19563743 A A A A A A A A A A A A A A A A A G A A
4 chr4_19566868 0 19566868 G G G G G G G G G G G G G G G G C G G G
4 chr4_19572786 0 19572786 G G G G G G G G G G G G G G G G A G G G
4 chr4_19576160 0 19576160 A G G G G G G G A A A A G G G G G G A A
4 chr4_19580934 0 19580934 C C C C C C C C T T T T C C C C C C C C
4 chr4_19582164 0 19582164 C C C C C C C C C C C C C C C C C T C C
4 chr4_19584367 0 19584367 C C C C C C C C C C C T C C C C C C C C
4 chr4_19611148 0 19611148 C C C C C C C C C C C C C C C C C T C C
4 chr4_19635760 0 19635760 G G G G G G G G G G G G G G T T G G G G
4 chr4_19638784 0 19638784 C C C C C C C C C C C C C C C C C T C C
4 chr4_19639867 0 19639867 G G G G G G G G A A A A A A A A A A G G
4 chr4_19641064 0 19641064 C C C C C T C C C C C C C C C C C C C C
4 chr4_19642126 0 19642126 G T G G G G G G G G G G G G G G G G G G
4 chr4_19642510 0 19642510 T T C C C T T T T T T T T T T T T T T T
4 chr4_19654457 0 19654457 C C C C C C C C G G G G C C C C C C C C
4 chr4_19656849 0 19656849 G G G G G G G G G G G G A G G G G G G G
4 chr4_19665273 0 19665273 G G G G G G G G G G G G G G A A G G G G
4 chr4_19665896 0 19665896 A A A A A A A A A A A A A T A A A A A A
4 chr4_19669117 0 19669117 C C C C C C C C C C C C C C C C C T C C
4 chr4_19684725 0 19684725 A A T T A T A A A A A A A A A A A A A A
4 chr4_19692887 0 19692887 A A A A A A A A G G G G A A A A A A A A
4 chr4_19692900 0 19692900 T T T T T T T T T T T T A T T T T T T T
4 chr4_19693966 0 19693966 T T C C C C T T C C C C C C C C C C T T
4 chr4_19695791 0 19695791 G G G G G G G G G G G G G G A A A A G G
4 chr4_19696105 0 19696105 G G G G G G G G G G A G G G G G G G G G
4 chr4_19701167 0 19701167 A A A A A A A A G G G G A A A A A A A A
4 chr4_19703630 0 19703630 C C C C C C C C T T T T C C C C C C C C
4 chr4_19710433 0 19710433 C C C C C C C C C C C C C C C C C T C C
4 chr4_19719461 0 19719461 T T T T T T T T C C C C T T T T T T T T
4 chr4_19722860 0 19722860 G G A A A G G G G G G G G G G G G G G G
4 chr4_19729254 0 19729254 C C C C C C C C C C C C A C C C C C C C
4 chr4_19733711 0 19733711 G G G G G G G G A A A A G G G G G G G G
4 chr4_19738830 0 19738830 C C T T C C C C C C C C C C C C C C C C
4 chr4_19742289 0 19742289 G G A A A A G G A A A A A A A A A A G G
4 chr4_19744641 0 19744641 C C C C C C C C C C C C C G C C C C C C
4 chr4_19744997 0 19744997 T T T T C T T T T T T T T T T T T T T T
4 chr4_19746442 0 19746442 G G G G G G G G G G G G G G G G A A G G
4 chr4_19747049 0 19747049 T T T T T T T T G G T T T T T T T T T T
4 chr4_19747279 0 19747279 C C C C C C C C C C C C A A C C C C C C
4 chr4_19750388 0 19750388 T T A A A A T T A A A A T T T T T T T T
4 chr4_19753175 0 19753175 A A A A A A A A G G A G A A A A A A A A
4 chr4_19756611 0 19756611 A G G G G G G G G G G G G G G G G G G G
4 chr4_19763546 0 19763546 T T T T T T T T A A A T T T T T T T T T
4 chr4_19763898 0 19763898 G G G G G G G G A A A A G G G G G G G G
4 chr4_19768362 0 19768362 T T T T T T T T T T G T T T T T T T T T
4 chr4_19775423 0 19775423 G G G G G G G G A A A A A G G G G G G G
4 chr4_19783187 0 19783187 G G G G G G A A G G G G G G G G G G G G
4 chr4_19788445 0 19788445 T T T T T T T T T T T T T T C T C C T T
4 chr4_19791717 0 19791717 G G A A G G G G G G G G G G G G G G G G
4 chr4_19792916 0 19792916 C C C C C C C C C C C C A A A A A A C C
4 chr4_19797026 0 19797026 G G G G G G G G G G G G G G G T G G G G
4 chr4_19822950 0 19822950 C C C C C C C C T T T T C C C C C C C C
4 chr4_19827315 0 19827315 C C C C C C C C C C C T C C C C C C C C
4 chr4_19828687 0 19828687 G G A A A A G G A A A A A A A A A A G G
4 chr4_19843434 0 19843434 T T T T T T T T T T T T C T T T T T T T
4 chr4_19847729 0 19847729 C C C C C C C C C C C T C C C C C C C C
4 chr4_19848073 0 19848073 C C C C C C C C C C C T C C C C C C C C
4 chr4_19852954 0 19852954 C C C C A C C C C C C C C C C C C C C C
4 chr4_19865437 0 19865437 A A A A A G A A A A A A A A A A A A A A
4 chr4_19869720 0 19869720 G G G G C G G G G G G G G G G G G G G G
4 chr4_19872210 0 19872210 A A A A A A A A A A A A A G A A A A A A
4 chr4_19874141 0 19874141 A A A A A G A A A A A A A A A A A A A A
4 chr4_19880838 0 19880838 C C C C C T C C C C C C C C C C C C C C
4 chr4_19885773 0 19885773 A G G G G G G G G G G G G G G G G G G G
4 chr4_19931381 0 19931381 C C C C C C C C C C C C C G C C C C C C
4 chr4_19944534 0 19944534 T T T T A A T T T T T T T T T T T T T T
4 chr4_19946052 0 19946052 C C C C C T C C C C C C C C C C C C C C
4 chr4_19957331 0 19957331 G G G G G G G G G G A G G G G G G G G G
4 chr4_19964318 0 19964318 T T T T T T T T C C C C T T T T T T T T
4 chr4_19966082 0 19966082 G G G G G G G G C C C C G G G G G G G G
4 chr4_19969110 0 19969110 A G G G G G A A G G G G G G G G G G A A
4 chr4_19972260 0 19972260 C C T T C C C C C C C C C C C C C C C C
4 chr4_19976834 0 19976834 T T T T T T T T T T T T A T T T T T T T
4 chr4_19984035 0 19984035 G G G G G G G G G G G G G G A G G G G G
4 chr4_19998153 0 19998153 G G G G G G G G G G C G G G G G G G G G
4 chr4_20026982 0 20026982 T T T T T T T T T T T T C C T T C C T T
4 chr4_20037641 0 20037641 C C C C C C C C C C C C G G G G G G C C
4 chr4_20047263 0 20047263 A A C C A A A A A A A A A A A A A A A A
4 chr4_20054118 0 20054118 G G G G G G G G G G G G A G G G G G G G
4 chr4_20058983 0 20058983 C C T T C C C C C C C C C C C C C C C C
4 chr4_20064261 0 20064261 T T C C C C C C C C C C C C C C C C T T
4 chr4_20066078 0 20066078 G G G G G G G G A A A A G G G G G G G G
4 chr4_20068863 0 20068863 A A A A A A A A A A A A A A A G A A A A
4 chr4_20070455 0 20070455 C C C C C C C C C C C C C C T T C C C C
4 chr4_20086784 0 20086784 T T T T T T T T T T C T T T T T T T T T
4 chr4_20087854 0 20087854 C C C C C C C C T T T T C C C C C C C C
4 chr4_20090032 0 20090032 C C C C C T C C C C C C C C C C C C C C
4 chr4_20091586 0 20091586 C T T T T T T T T T T T T T T T T T T T
4 chr4_20092849 0 20092849 C C C C C C C C C C C C C C C C C T C C
4 chr4_20098646 0 20098646 A A A A A A G G A A A A A A A A A A A A
4 chr4_20101121 0 20101121 A A A A A A A A T T T T A A A A A A A A
4 chr4_20104416 0 20104416 C C C C A C C C C C C C C C C C C C C C
4 chr4_20107253 0 20107253 G G G G G T G G G G G G G G G G G G G G
4 chr4_20108368 0 20108368 G G G G A G G G G G G G G G G G G G G G
4 chr4_20111813 0 20111813 C C C C C C C C C C C T C C C C C C C C
4 chr4_20123827 0 20123827 A A A A A A A A A A A A A A A C A A A A
4 chr4_20134816 0 20134816 G G C C G G G G G G G G G G G G G G G G
4 chr4_20138899 0 20138899 C C C C C C C C C C C C C T C C C C C C
4 chr4_20143945 0 20143945 C C T T T T C C T T T T C C C C C C C C
4 chr4_20154411 0 20154411 T T T T T T T T C C C C T T T T T T T T
4 chr4_20154661 0 20154661 A A A A A A A A A A A A A A G G A A A A
4 chr4_20156366 0 20156366 G G G G G G G G C C C C G G G G G G G G
4 chr4_20157197 0 20157197 G G G G A G G G G G G G G G G G G G G G
4 chr4_20158799 0 20158799 T T T T T T T T G G G G T T T T T T T T
4 chr4_20159071 0 20159071 A A A A A A A A G G G G A A A A A A A A
4 chr4_20161115 0 20161115 A A G G G G A A G G G G A A A A A A A A
4 chr4_20163670 0 20163670 T T T T T T T T T T T T G T T T T T T T
4 chr4_20165604 0 20165604 A A A A A A A A A A A A C C C C C C A A
4 chr4_20165917 0 20165917 G G G G G G G G G G G G A G G G G G G G
4 chr4_20168556 0 20168556 T T T T T T T T T T T T T T C T T T T T
4 chr4_20183893 0 20183893 T T T T T T T T C C C C T T T T T T T T
4 chr4_20184591 0 20184591 C T T T T T C C T T T T T T T T T T C C
4 chr4_20189855 0 20189855 G G G G G G G G G G G G G G G T G G G G
4 chr4_20190237 0 20190237 C C C C C C C C T T T T C C C C C C C C
4 chr4_20191825 0 20191825 T T T T T T T T C C C C T T T T T T T T
4 chr4_20193854 0 20193854 G G A A G G G G G G G G G G G G G G G G
4 chr4_20197689 0 20197689 C C C C C T C C C C C C C C C C C C C C
4 chr4_20201557 0 20201557 C C C C G G C C C C C C C C C C C C C C
4 chr4_20206737 0 20206737 C C C C C C C C C C C G C C C C C C C C
4 chr4_20207428 0 20207428 T T T T T T T T T T T T T T C C T T T T
4 chr4_20211150 0 20211150 A A A A A A A A G G G G A A A A A A A A
4 chr4_20212505 0 20212505 C C C C C C C T C C C C C C C C C C C C
4 chr4_20216671 0 20216671 C C C C T T C C C C C C C C C C C C C C
4 chr4_20225028 0 20225028 T T T T T T A T T T T T T T T T T T T T
4 chr4_20232450 0 20232450 G G G G G G G G A A G G G G G G G G G G
4 chr4_20235236 0 20235236 T T T T T T C T T T T T T T T T T T T T
4 chr4_20236082 0 20236082 T T T T T T T T T T T T C C T T T T T T
4 chr4_20236629 0 20236629 C C C C C C C C T T T T C C C C C C C C
4 chr4_20238751 0 20238751 G G G G G G G G G T G G G G G G G G G G
4 chr4_20241206 0 20241206 C C T T C C C C C C C C C C C C C C C C
4 chr4_20245849 0 20245849 C C C C T T C C C C C C C C C C C C C C
4 chr4_20248848 0 20248848 C C C C C C C C G G G G C C C C C C C C
4 chr4_20255905 0 20255905 A A C C A A A A A A A A A A A A A A A A
4 chr4_20255941 0 20255941 T T T T T T G T T T T T T T T T T T T T
4 chr4_20258083 0 20258083 A G A A A A A A A A A A A A A A A A A A
4 chr4_20262558 0 20262558 C C C C C C C C C C C C C C C C T T C C
4 chr4_20262595 0 20262595 G G G G G G G G G G G G A A G G A A G G
4 chr4_20273838 0 20273838 A A A A A A A A A A A A A G A A A A A A
4 chr4_20276866 0 20276866 T T T T T T T T T T T T T T C T T T T T
4 chr4_20281225 0 20281225 A A A A A A A A A A A A A G A A A A A A
4 chr4_20288171 0 20288171 C C T T C T C C C C C C C C C C C C C C
4 chr4_20289480 0 20289480 T T G T T T T T T T T T T T T T T T T T
4 chr4_20289559 0 20289559 A A C C C C A A A A A A A A A A A A A A
4 chr4_20290210 0 20290210 A A A A A A A A C C C C A A A A A A A A
4 chr4_20292580 0 20292580 A A G G G G A G G G G G G G G G G G A A
4 chr4_20294064 0 20294064 G G G G A G G G A A A A G G G G G G G G
4 chr4_20297935 0 20297935 T T T T T T T T C C C C T T T T T T T T
4 chr4_20299284 0 20299284 C C C T C C C C C C C C C C C C T T C C
4 chr4_20313010 0 20313010 C C C C C C C C C C C C C C C C T T C C
4 chr4_20315764 0 20315764 T T C T C T T T T T T T T T T T T T T T
4 chr4_20341055 0 20341055 C C C T T T C C C C C C C C C C C C C C
4 chr4_20345958 0 20345958 A A C C C C A C C C C C C C C C C C A A
4 chr4_20349011 0 20349011 G G G G G G G G T T T T G G G G G G G G
4 chr4_20350185 0 20350185 G G A G G G G G G G G G G G G G G G G G
4 chr4_20350582 0 20350582 A A A A A A A T A A A A A A A A A A A A
4 chr4_20352260 0 20352260 G G G G G G G G G G G G G G G G A A G G
4 chr4_20353537 0 20353537 C C C C C C C C T T T T C C C C C C C C
4 chr4_20359575 0 20359575 A A A A A A A A A A A A A A A A G G A A
4 chr4_20371302 0 20371302 A A T T A T A A A A A A A A A A A A A A
4 chr4_20376467 0 20376467 A A A A A G A A A A A A A A A A A A A A
4 chr4_20379847 0 20379847 C C C C C C C C A C C C C C C C C C C C
4 chr4_20382789 0 20382789 T T T T C T T T C C C C T T T T T T T T
4 chr4_20400373 0 20400373 C C C C C C C C A C C C C C C C C C C C
4 chr4_20400879 0 20400879 G G C G G G G G G G G G G G G G G G G G
4 chr4_20404109 0 20404109 C C C C C C C C G G G G C C C C C C C C
4 chr4_20404808 0 20404808 G G C G C G G G G G G G G G G G G G G G
4 chr4_20405876 0 20405876 C C A C A C C C C C C C C C C C C C C C
4 chr4_20407958 0 20407958 G G G G G G G G G G G G C G G G G G G G
4 chr4_20438983 0 20438983 A A A A A A A A A A A A C C A A A A A A
4 chr4_20441860 0 20441860 G G G G G G G G A A A A G G G G G G G G
4 chr4_20442033 0 20442033 C C C T C C C C C C C C C C C C C C C C
4 chr4_20443771 0 20443771 G G G G G G G G A A A A G G G G G G G G
4 chr4_20450693 0 20450693 G G T T T T G G T T T T T T T T T T G G
4 chr4_20455417 0 20455417 G G G G G G G G T T T T G G G G G G G G
4 chr4_20462749 0 20462749 G G G G G G T T G G G G G G G G G G G G
4 chr4_20466663 0 20466663 G G G G G G G G G G G G T T T T T T G G
4 chr4_20466716 0 20466716 T T T T T T T T T T T T T T G G T T T T
4 chr4_20474050 0 20474050 G G A G A G G G A A A A G G G G G G G G
4 chr4_20485620 0 20485620 T T T T T T T T T T T T T T C C T T T T
4 chr4_20488262 0 20488262 A A A A A A A A A C A A A A A A A A A A
4 chr4_20493639 0 20493639 T T T T T T T T C C C C T T T T T T T T
4 chr4_20493818 0 20493818 C C T T T T C C C C C C C C C C C C C C
4 chr4_20495366 0 20495366 G G G G G G G G A G G G G G G G G G G G
4 chr4_20498177 0 20498177 T T T T T T T T C C C C T T T T T T T T
4 chr4_20499826 0 20499826 G G G G G G G G G G G G T T T T T T G G
4 chr4_20501957 0 20501957 G G G G G G A G G G G G G G G G G G G G
4 chr4_20506595 0 20506595 G G A A A A G G G G G G G G G G G G G G
4 chr4_20509687 0 20509687 G G G G G G G G G G G G G G G G T T G G
4 chr4_20510237 0 20510237 G G G G G G G G G G G G G G G G A A G G
4 chr4_20511961 0 20511961 C C C C C C C C C C C C C C C C T T C C
4 chr4_20513797 0 20513797 C C C C C C A A C C C C C C C C C C C C
4 chr4_20519316 0 20519316 T T T T T T T T G G G G G G T T T T T T
4 chr4_20527342 0 20527342 T T T T T T T T T T T T T T T T A A T T
4 chr4_20529510 0 20529510 T T C C C C T T T T T T T T T T T T T T
4 chr4_20539418 0 20539418 T T T T T T T T T T T T T T T T C C T T
4 chr4_20539828 0 20539828 C G C C C C C C C C C C C C C C C C C C
4 chr4_20551699 0 20551699 C C C C C C C C C C C C C C C T C C C C
4 chr4_20551923 0 20551923 T T T T T T T T T T T T T T T T C C T T
4 chr4_20552064 0 20552064 T T T T T T T T G G G G T T T T T T T T
4 chr4_20554423 0 20554423 G G G G A G G G G G G G G G G G G G G G
4 chr4_20559208 0 20559208 C C C C A C C C C C C C C C C C C C C C
4 chr4_20563376 0 20563376 T T T T T T T T T T T T T T C T T T T T
4 chr4_20570933 0 20570933 A A A A A A A A G G G G A A A A A A A A
4 chr4_20573334 0 20573334 T T C C C C C C C C C C C C C C C C T T
4 chr4_20576657 0 20576657 T T C C C C T T C C C C C C C C C C T T
4 chr4_20579036 0 20579036 C C C C C C C C T T T T C C C C C C C C
4 chr4_20579477 0 20579477 G G G G G G G G G G G G G G A A G G G G
4 chr4_20579797 0 20579797 T T T T T T T T C T T T T T T T T T T T
4 chr4_20586679 0 20586679 C C C C C T C C C C C C C C C C C C C C
4 chr4_20589382 0 20589382 A A A A A A T T A A A A A A A A A A A A
4 chr4_20598829 0 20598829 A A A A A A A A C C C C A A A A A A A A
4 chr4_20600435 0 20600435 A A A A A A A A A A A C A A A A A A A A
4 chr4_20606475 0 20606475 T T T T T T T T T T T T G G T T T T T T
4 chr4_20615881 0 20615881 C C T T T T C C T T T T T T T T T T C C
4 chr4_20617032 0 20617032 C C C C C C C C C C C C C C C T C C C C
4 chr4_20618906 0 20618906 C C C C C C C C A A A A C C C C C C C C
4 chr4_20621730 0 20621730 C T C C C C C T C C C C C C C C C C T T
4 chr4_20640007 0 20640007 C C C C C T C C C C C C C C C C C C C C
4 chr4_20640490 0 20640490 G G C C C C G G C C C C C C C C C C G G
4 chr4_20641693 0 20641693 G G G G G G G G G G G G G G A A G G G G
4 chr4_20645120 0 20645120 A T A A A A A A A A A A A A A A A A A A
4 chr4_20648775 0 20648775 A A A A A A A A C C C C A A A A A A A A
4 chr4_20655833 0 20655833 C C C C C G C C C C C C C C C C C C C C
4 chr4_20656005 0 20656005 T T T T T T T T C C C C T T T T T T T T
4 chr4_20656290 0 20656290 G G G G G G G G G G G G G G G T G G G G
4 chr4_20658261 0 20658261 G G A A A A G G A A A A A A A A A A G G
4 chr4_20658974 0 20658974 C C C C C C C C C T T T C C C C C C C C
4 chr4_20660722 0 20660722 C C C C C C C C C C C C G G G G C C C C
4 chr4_20674671 0 20674671 T T T T T T T T G G G G T T T T T T T T
4 chr4_20676056 0 20676056 C C C C C C C C A A A A C C C C C C C C
4 chr4_20678043 0 20678043 G G G G G G G G C C C C G G G G G G G G
4 chr4_20678076 0 20678076 C C C T C C C C C C C C C C C C C C C C
4 chr4_20682266 0 20682266 T T T T T T T T T T T T T T G T T T T T
4 chr4_20683858 0 20683858 G G A A A A G G G G G G G G G G G G G G
4 chr4_20690538 0 20690538 G G G G G G G G G G G G G G A A G G G G
4 chr4_20691905 0 20691905 A A A A G G A A A A A A A A A A A A A A
4 chr4_20693549 0 20693549 A A A A A A A A A A A A A T A A A A A A
4 chr4_20697876 0 20697876 T T T T T T T T T T T T T T T T G G T T
4 chr4_20700123 0 20700123 C C C C C C C C C C C C C C A C C C C C
4 chr4_20705526 0 20705526 T T T T C C T T T T T T T T T T T T T T
4 chr4_20707383 0 20707383 G G A A A A G G G G G G G G G G G G G G
4 chr4_20710312 0 20710312 A A A A A A A A A A A A A C A A A A A A
4 chr4_20710902 0 20710902 A A A A A A A A A A A A A A G G A A A A
4 chr4_20715335 0 20715335 C C C C C C C C C T C T C C C C C C C C
4 chr4_20720075 0 20720075 C C C C C C C C C C C C C C C T C C C C
4 chr4_20720089 0 20720089 G G G G G G G G A A A A G G G G A A G G
4 chr4_20720539 0 20720539 G G A G G G G G G G G G G G G G G G G G
4 chr4_20737565 0 20737565 G G G G G G G G T T T T G G G G G G G G
4 chr4_20745161 0 20745161 G G G G G G G G A A A A G G G G G G G G
4 chr4_20745257 0 20745257 C T C C C C C T C C C C C C C C C C C C
4 chr4_20748033 0 20748033 T T T T T T T T A A A A T T T T T T T T
4 chr4_20748497 0 20748497 A A A A A A A A A G A G A A A A A A A A
4 chr4_20756369 0 20756369 A A A A A A A A C C C C A A A A A A A A
4 chr4_20760287 0 20760287 G G G G G G G G T T T T G G G G G G G G
4 chr4_20762538 0 20762538 C T T T T T T T T T T T T T T T T T T T
4 chr4_20764042 0 20764042 G G G G G G C G G G G G G G G G G G G G
4 chr4_20767233 0 20767233 A A A A A A A A A A A A A A A T A A A A
4 chr4_20769537 0 20769537 A A G G G G A G G G G G G G G G G G A A
4 chr4_20775149 0 20775149 A A A A A A A C A A A A A A A A A A A A
4 chr4_20778226 0 20778226 C C C C C C C C C G C C C C C C C C C C
4 chr4_20783113 0 20783113 G G G G G G G G G G G G A G G G G G G G
4 chr4_20787946 0 20787946 T T T T T T T T C C C C T T T T T T T T
4 chr4_20806960 0 20806960 C C C C C C C C T T T T C C C C C C C C
4 chr4_20807192 0 20807192 G G G G G G G G G G A G G G G G G G G G
4 chr4_20811091 0 20811091 T T T T T T T T C C C C T T T T T T T T
4 chr4_20813438 0 20813438 A A A A A A A A G G G G A A A A A A A A
4 chr4_20814726 0 20814726 C C C C C C C C C C C C C C C C T T C C
4 chr4_20822437 0 20822437 C C C C C C C C C T T T C C C C C C C C
4 chr4_20823789 0 20823789 C C C C C C C C C C C C C T C C C C C C
4 chr4_20844069 0 20844069 T T T T T T T T C C C C T T T T T T T T
4 chr4_20850875 0 20850875 C C C C C C C C C C C C C C A C C C C C
4 chr4_20860534 0 20860534 A G A A A A G G A A A A A A A A A A G G
4 chr4_20861817 0 20861817 T T C C C C T T C C C C C C C C C C T T
4 chr4_20865334 0 20865334 T T C C C C T T T T T T T T T T T T T T
4 chr4_20883590 0 20883590 C C T T T T C C C C C C C C C C C C C C
4 chr4_20886749 0 20886749 A A A A A A A A A A A G A A A A A A A A
4 chr4_20888272 0 20888272 G G G G G T G G G G G G G G G G G G G G
4 chr4_20890625 0 20890625 C C C C C C C C T T T T C C C C C C C C
4 chr4_20892120 0 20892120 G G A A A A G G G G G G G G G G G G G G
4 chr4_20892361 0 20892361 T T T T T T T T C C C C T T T T T T T T
4 chr4_20901456 0 20901456 A A A A A A A A A A A A A G A A A A A A
4 chr4_20905756 0 20905756 C C C C C C C C C C C T C C C C C C C C
4 chr4_20905814 0 20905814 T T T T T T T T T T G T T T T T T T T T
4 chr4_20909472 0 20909472 T T T T T T T T C C C C T T T T T T T T
4 chr4_20912921 0 20912921 C C C C C C C C C C C C C T C C C C C C
4 chr4_20914358 0 20914358 G G G G G G G G G T G T G G G G G G G G
4 chr4_20921030 0 20921030 G G G G G G G G G G G G A G G G G G G G
4 chr4_20924172 0 20924172 C C C C C C C C T T T T C C C C C C C C
4 chr4_20927749 0 20927749 G G G G G G G G A A A A G G G G G G G G
4 chr4_20932752 0 20932752 A A A A A A A A G G A G A A A A A A A A
4 chr4_20933810 0 20933810 C C C C C C C C T T T T C C C C C C C C
4 chr4_20939504 0 20939504 T T C C C C T T C C C C C C C C T T T T
4 chr4_20960782 0 20960782 C C C C C C T T C C C C C C C C C C C C
4 chr4_20970446 0 20970446 G G G G G G G G A A A A G G G G G G G G
4 chr4_20987761 0 20987761 T T T T T T T T T T T T T T A T T T T T
4 chr4_20997382 0 20997382 G G G G G G G G T T T T G G G G G G G G
4 chr4_20998057 0 20998057 T T T T T T T T T T T T T T T T C C T T
4 chr4_20999717 0 20999717 C C C C C C C C C C C C C C C C T T C C
4 chr4_21002317 0 21002317 C C C C C C C C C C C C C T C C C C C C
4 chr4_21003015 0 21003015 A A A A A A A A G G G G A A A A A A A A
4 chr4_21005682 0 21005682 C C C C C C C C C C C C C T C C C C C C
4 chr4_21014456 0 21014456 C C C C C C C C T T T T C C C C C C T T
4 chr4_21018703 0 21018703 T T T T T T T T C C C C T T T T T T T T
4 chr4_21027378 0 21027378 G G G G G G G G C C C C G G G G G G G G
4 chr4_21027616 0 21027616 C C C C C C C C C T C T C C C C C C C C
4 chr4_21029166 0 21029166 T T T T T T T T C T C T T T T T T T T T
4 chr4_21029332 0 21029332 C C T T T T C C C C C C C C C C C C C C
4 chr4_21035453 0 21035453 C C C C C C C T C C C C C C C C C C C C
4 chr4_21044344 0 21044344 G G G G G G G G A G A G G G G G G G G G
4 chr4_21044994 0 21044994 C C C C C C C C C C C C C T C C C C C C
4 chr4_21064598 0 21064598 T T T T T T T T T T T T C C T T T T T T
4 chr4_21065283 0 21065283 C C C C C C C C C C C C C C C T C C C C
4 chr4_21067270 0 21067270 T T T T T T T T T T T T T T G T T T T T
4 chr4_21075719 0 21075719 A A A A A A A A G G G G A A A A A A A A
4 chr4_21086723 0 21086723 T T T T A T T T T T T T T T T T T T T T
4 chr4_21089700 0 21089700 A A A A A A A A A A A A A G A A A A A A
4 chr4_21099735 0 21099735 T T T T T T T T A A A A T T T T T T T T
4 chr4_21101494 0 21101494 C C C C C T C C C C C C C C C C T T C C
4 chr4_21102975 0 21102975 A A T T T T A A T T T T T T T T T T A A
4 chr4_21105416 0 21105416 T T T T T T T T C T C T T T T T T T T T
4 chr4_21110135 0 21110135 T T C C T T T T C C C C T T T T T T T T
4 chr4_21113322 0 21113322 T T T T C T T T T T T T T T T T T T T T
4 chr4_21124967 0 21124967 G G G G G G A G G G G G G G G G G G G G
4 chr4_21125394 0 21125394 A A A A A A A A A A A A A A A A C C A A
4 chr4_21129600 0 21129600 C C C C C C C C A A A A C C C C C C C C
4 chr4_21141383 0 21141383 G G G G A G G G G G G G G G G G G G G G
4 chr4_21147643 0 21147643 C C C C C T C C C C C C C C C C C C C C
4 chr4_21148564 0 21148564 G G G G C G G G C C C C G G G G G G G G
4 chr4_21152486 0 21152486 G G G G G G G G A A A A G G G G G G G G
4 chr4_21165448 0 21165448 C C C C C C C C C C C C C C C G C C C C
4 chr4_21180361 0 21180361 T T T T T T T T C T C T T T T T T T T T
4 chr4_21180894 0 21180894 T T C C T T T T T T T T T T T T T T T T
4 chr4_21183763 0 21183763 A C C C C C C C C C C C C C C C C C C C
4 chr4_21190368 0 21190368 A A A A A A A A A G A G A A A A A A A A
4 chr4_21191791 0 21191791 A A G G A A A A A A A A A A A A A A A A
4 chr4_21192102 0 21192102 T T T T T T T T T T T T T T T T G G T T
4 chr4_21194329 0 21194329 C C C C C C C C A A A A C C C C C C C C
4 chr4_21194814 0 21194814 C C C C C C C C C T C T C C C C C C C C
4 chr4_21194923 0 21194923 T T T T C T T T T T T T T T T T T T T T
4 chr4_21196087 0 21196087 C C C C C C C C C T C T C C C C C C C C
4 chr4_21196332 0 21196332 C C C C C C C C C C C C T T C C C C C C
4 chr4_21197073 0 21197073 C C C C T T C C C C C C C C C C C C C C
4 chr4_21197216 0 21197216 A G G G G G G G A A A A G G G G G G G G
4 chr4_21201343 0 21201343 C C C C C C C C A A A A C C C C C C C C
4 chr4_21208735 0 21208735 C C C C C C C C C T C T C C C C C C C C
4 chr4_21215535 0 21215535 G G G G G G G G G G G G A A G G G G G G
4 chr4_21219707 0 21219707 C C C C G G C C C C C C G G G G C C C C
4 chr4_21221730 0 21221730 G G G G G G A G A A A A A A A A G G G G
4 chr4_21233377 0 21233377 C C C C C C C C G G G G C C C C C C C C
4 chr4_21238804 0 21238804 T T T T T T T T T T T T C T T T T T T T
4 chr4_21241157 0 21241157 T T T T T T T T A A A A T T T T T T T T
4 chr4_21242583 0 21242583 C C C C C C C C C C C C T T C C C C C C
4 chr4_21244473 0 21244473 G G G G T T G G G G G G G G T T G G G G
4 chr4_21246617 0 21246617 A G G G G G G G G G G G G G G G G G G G
4 chr4_21250794 0 21250794 A A A A G G A G G G G G A A G G A A G G
4 chr4_21254998 0 21254998 C C C C C C C T C C C C C C C C C C C C
4 chr4_21258888 0 21258888 G G G G A A G G G G G G G G G G G G G G
4 chr4_21266719 0 21266719 G G G G G G G G G G G G A G G G G G G G
4 chr4_21272493 0 21272493 C C C C C C C C T T T T C C C C C C C C
4 chr4_21274184 0 21274184 G G G G G G G G G G G G G G A A G G G G
4 chr4_21275473 0 21275473 T T T T T T T T G G G G T T T T T T T T
4 chr4_21277231 0 21277231 C C A A C C C C C C C C C C C C C C C C
4 chr4_21278555 0 21278555 G G G G G G G G G G G G G G G G C C G G
4 chr4_21279912 0 21279912 G G G G G G G G G G G G G G G G T T G G
4 chr4_21281245 0 21281245 G G C C C C G G G G G G C C C C C C G G
4 chr4_21292412 0 21292412 A A A A A A A A A A A A A A A A G G A A
4 chr4_21295300 0 21295300 G G G G G G G G G G G G A G G G G G G G
4 chr4_21303321 0 21303321 T T T T T T T T T T T T T T T T C C T T
4 chr4_21305672 0 21305672 C C C C C T C C C C C C C T C C T T C C
4 chr4_21307204 0 21307204 G G G G G G G G A A A A G G G G G G G G
4 chr4_21309969 0 21309969 C C C C C C C C C C C C C G C C C C C C
4 chr4_21311751 0 21311751 C C C C C C C C C C C C C C C C T T C C
4 chr4_21312125 0 21312125 C C C C C C C C C C C C C T C C C C C C
4 chr4_21319338 0 21319338 A A A A A A A A A G A G A A A A A A A A
4 chr4_21325099 0 21325099 T T C C C C T T C C C C C C C C C C C C
4 chr4_21327223 0 21327223 T T T T C C T T T T T T T T T T T T T T
4 chr4_21327443 0 21327443 G G G G G G G G G G G G G G A G G G G G
4 chr4_21333556 0 21333556 A A G G G G A G G G G G G G G G G G A A
4 chr4_21336954 0 21336954 C C C C C C C C C C C C C C C T C C C C
4 chr4_21337418 0 21337418 G G T T G G G G G G G G G G G G G G G G
4 chr4_21345845 0 21345845 C C C C C C C C T T T T C C C C C C C C
4 chr4_21346561 0 21346561 A A A A A A A A A C A C A A A A A A A A
4 chr4_21350378 0 21350378 A A A A A A A A A A A A A A A G A A A A
4 chr4_21353133 0 21353133 G G G G G G G G G G G G A A A A G G G G
4 chr4_21356886 0 21356886 T T T T T T A T T T T T T T T T T T T T
4 chr4_21357133 0 21357133 C C C C C C C C C T C T C C C C C C C C
4 chr4_21357928 0 21357928 A A A A A A A A C C C C A A A A A A A A
4 chr4_21359402 0 21359402 G G G G G G G G G G G G G G G G C C G G
4 chr4_21365110 0 21365110 C C C C C C C C C C C C C C T T C C C C
4 chr4_21385929 0 21385929 G G G G G G G G A G A G G G G G G G G G
4 chr4_21387943 0 21387943 C C C C G G C C C C C C C C C C C C C C
4 chr4_21388846 0 21388846 T T T T T T T T T T T T T T C T T T T T
4 chr4_21388949 0 21388949 G G G G G G G G A G A G G G G G G G G G
4 chr4_21394394 0 21394394 G G G G G G G G G G G G T T G G G G G G
4 chr4_21397398 0 21397398 A A A A A A A A A A A A T T A A T T A A
4 chr4_21434639 0 21434639 G G G G G G G G G G G G G G G G A A G G
4 chr4_21437876 0 21437876 G G G G G G G G T T T T G G G G G G G G
4 chr4_21440867 0 21440867 G G G G G G G G G G G G G G G G A A G G
4 chr4_21448916 0 21448916 C C T T T T C C C C C C C C C C C C C C
4 chr4_21449755 0 21449755 A A A A A A A A A A A A A A A G A A A A
4 chr4_21450786 0 21450786 A A A A A A A A C C C C A A A A A A A A
4 chr4_21451327 0 21451327 A A T T T T A A T T T T T T T T T T A A
4 chr4_21462314 0 21462314 T T T T T T T T A A A A A T T T T T T T
4 chr4_21462814 0 21462814 G G G G G G G G T T T T G T G G G G G G
4 chr4_21466056 0 21466056 G G A A A A G G A A A A A A A A A A G G
4 chr4_21470288 0 21470288 C C C T C C C C C C C C C C C C C C C C
4 chr4_21470646 0 21470646 C C C C C C C C C C C C C T C C C C C C
4 chr4_21473447 0 21473447 A T T T T T T T T T T T T T T T T T T T
4 chr4_21475526 0 21475526 C C C C C C C C C C C C C C A C C C C C
4 chr4_21481736 0 21481736 C C C C C C C C C C C C C C T T T T C C
4 chr4_21482306 0 21482306 A A A A A A A A A A A A A A A G A A A A
4 chr4_21484592 0 21484592 A A A A A A A A G G G G A A A A A A A A
4 chr4_21487780 0 21487780 G G G G G G G G A A A A G G G G G G G G
4 chr4_21494121 0 21494121 C C C C C C C C C C C C C C A C C C C C
4 chr4_21494927 0 21494927 G G G G G G G G G G G G G G G G T T G G
4 chr4_21495201 0 21495201 A A A A A A A A A A A A G G G G G G A A
4 chr4_21500192 0 21500192 G G G G G G A G G G G G G G G G G G G G
4 chr4_21502806 0 21502806 T T T T T T T T A A A A T T T T T T T T
4 chr4_21504364 0 21504364 G G A A A A G G G G G G A G A A A A G G
4 chr4_21522242 0 21522242 C T C C C C C T C C C C C C C C C C C C
4 chr4_21525714 0 21525714 C C C C C C C C C T C T C C C C C C C C
4 chr4_21535808 0 21535808 T T T T T T T T G G G G T T T T T T T T
4 chr4_21535919 0 21535919 C C C C C C C C T T T T C C C C C C C C
4 chr4_21536106 0 21536106 C C C C C C C C C C C C C T C C C C C C
4 chr4_21540340 0 21540340 G G T T G G G G T T T T T T T T T T G G
4 chr4_21541072 0 21541072 G G G G G G G G G G G G G T G G G G G G
4 chr4_21542724 0 21542724 T T C C C C T T C C C C C C C C C C T T
4 chr4_21543541 0 21543541 G G C C G G G G G G G G G G G G G G G G
4 chr4_21543857 0 21543857 C C C C C C C C T T T T C C C C C C C C
4 chr4_21552106 0 21552106 T T T T T T T T T T T T T T C C T T T T
4 chr4_21554488 0 21554488 C C A A C C C C C C C C C C C C C C C C
4 chr4_21555614 0 21555614 C C T T T T C C T T T T T T T T T T C C
4 chr4_21556668 0 21556668 T T T T T T T T T T T T T T A A T T T T
4 chr4_21556731 0 21556731 A G A A A A A G A A A A A A A A A A G G
4 chr4_21559185 0 21559185 A A C C A A A A A A A A A A A A A A A A
4 chr4_21563948 0 21563948 G G G G G G G G G G G G G G G G A A G G
4 chr4_21570129 0 21570129 C C C C C C C T C C C C C C C C C C C C
4 chr4_21581054 0 21581054 A A A A A A A A A A A A A A C C A A A A
4 chr4_21584175 0 21584175 G G G G G G G G A A A A G G G G G G G G
4 chr4_21585822 0 21585822 C C C C C C C C C C C C T T C C T T C C
4 chr4_21587061 0 21587061 G G G G G G G G A A A A G G G G G G G G
4 chr4_21591020 0 21591020 C C C C C C C C C C C C C C C C T T C C
4 chr4_21592450 0 21592450 A A G G A A A A A A A A A A A A A A A A
4 chr4_21593339 0 21593339 A A A A A A A A A A A A A A A A G G A A
4 chr4_21595318 0 21595318 A A A A A A A A A A A A A A A A G G A A
4 chr4_21625783 0 21625783 C C C C C C C C C C C C C C C C T T C C
4 chr4_21644800 0 21644800 C C C T C C C C C C C T C C C C C C C C
4 chr4_21652319 0 21652319 C C C C C C C G C C C C C C C C C C C C
4 chr4_21671585 0 21671585 A A A G A A A A A A A A A A A A A A A A
4 chr4_21672031 0 21672031 G G G G G G G G A G G G G G G G G G G G
4 chr4_21677711 0 21677711 T T T T T T T T A T A A T T T T T T T T
4 chr4_21679566 0 21679566 C C C C C C C C C T C T C C C C C C C C
4 chr4_21698262 0 21698262 C C T T T T C C T T T T T T T T T T C C
4 chr4_21700020 0 21700020 A A A A A A A A A C A C A A A A A A A A
4 chr4_21704235 0 21704235 G G G G G G G G G G G G A G G G G G G G
4 chr4_21720264 0 21720264 T T T T T T T T C C C C T T T T T T T T
4 chr4_21728622 0 21728622 T T T T T T T T T T T T T T T T C C T T
4 chr4_21733071 0 21733071 A A A A A A A A A A A A A A A G A A A A
4 chr4_21766004 0 21766004 A A A A A A A A A A A A C C A A A A A A
4 chr4_21794561 0 21794561 A A A A A A A A T T T T A A A A A A A A
4 chr4_21799251 0 21799251 C C C C C C C C A A A A C C C C C C C C
4 chr4_21810142 0 21810142 C C C C C C C C G G G G C C C C C C C C
4 chr4_21839498 0 21839498 T T T T T T T T G G G G T T T T T T T T
4 chr4_21849482 0 21849482 A G G G G G G G G G G G G G G G G G G G
4 chr4_21854043 0 21854043 T T T T C C T T T T T T T T T T T T T T
4 chr4_21859486 0 21859486 G G G T G G G G G G G G G G G G G G G G
4 chr4_21874207 0 21874207 A A A A A A A A G G G G A A A A A A A A
4 chr4_21904553 0 21904553 A A A A A A A A G G G G A A A A A A A A
4 chr4_21913161 0 21913161 C C C C C C C C C C C C C C C C T T C C
4 chr4_21924331 0 21924331 G G G G G G A A G G G G G G G G G G G G
4 chr4_21931254 0 21931254 A A A A A A A A A A A A A A A A G G A A
4 chr4_21934411 0 21934411 C C C T T T C C C C C C C C C C C C C C
4 chr4_21938292 0 21938292 C C C C C C C C C C A C C C C C C C C C
4 chr4_21939828 0 21939828 G G G G G G G G G G G G T T G G G G G G
4 chr4_21946219 0 21946219 G G G G G G G G G G G G A G G G G G G G
4 chr4_21953137 0 21953137 C C T T C C C C C C C C C C C C C C C C
4 chr4_21957946 0 21957946 G T G G G G G T G G G G G G G G G G T T
4 chr4_21959852 0 21959852 A A A A A A A A A A A A A A C C A A A A
4 chr4_21973216 0 21973216 C C T T T T C C C C C C C C C C C C C C
4 chr4_21982728 0 21982728 T T T T T T T T T T T T T T T T C C T T
4 chr4_22008194 0 22008194 A A A A A A A A A A A A A A A A T T A A
4 chr4_22008429 0 22008429 T T T T T T A T T T T T T T T T T T T T
4 chr4_22011326 0 22011326 C C C C C C C C A C A C C C C C C C C C
4 chr4_22016447 0 22016447 A A A A A A A A A A A G A A A A A A A A
4 chr4_22028040 0 22028040 T T T T T T T T C C C C T T T T T T T T
4 chr4_22031241 0 22031241 G G G G A A G G G G G G G G G G G G G G
4 chr4_22038735 0 22038735 G G G G G G G G C C C C C C G G G G G G
4 chr4_22041004 0 22041004 G G G G G G G G G G G G A G G G G G G G
4 chr4_22044367 0 22044367 A A A A A A A A A A A A A A A A G G A A
4 chr4_22047585 0 22047585 T T C T T T T T T T T T T T T T T T T T
4 chr4_22053055 0 22053055 G G G G G G G G A A A A G G G G G G G G
4 chr4_22054886 0 22054886 A A A A A A A A T T T T A A A A A A A A
4 chr4_22057446 0 22057446 A A A A A A A A A G G G A A A A A A A A
4 chr4_22064027 0 22064027 C C C C C C C C C T C C C C C C C C C C
4 chr4_22071267 0 22071267 T T A T T T T T T T T T T T T T T T T T
4 chr4_22076470 0 22076470 A A A A A A A A A T T T A A A A A A A A
4 chr4_22078658 0 22078658 A A A A A A A A A A A A A C A A A A A A
4 chr4_22083963 0 22083963 G G G G G G G G G G G G G G T T G G G G
4 chr4_22097716 0 22097716 A A A A A A A A A A A A C C A A A A A A
4 chr4_22107240 0 22107240 C C C C C C C C A A A A C C C C C C C C
4 chr4_22107732 0 22107732 C C C C C C C C A C A A C C C C C C C C
4 chr4_22111080 0 22111080 T T T T C T T T T T T T T T T T T T T T
4 chr4_22117916 0 22117916 T T T T A A T T T T T T T T T T T T T T
4 chr4_22135180 0 22135180 C C C C C C C C C C C C C T C C C C C C
4 chr4_22150113 0 22150113 G G G G G G G G G G G G G G A A G G G G
4 chr4_22151587 0 22151587 T T T T T T T T T T T T C T T T T T T T
4 chr4_22162393 0 22162393 T T T T T T T T T T A A T T T T T T T T
4 chr4_22172379 0 22172379 C C A A A A C C A A A A A A A A A A C C
4 chr4_22181685 0 22181685 G G G G G G G G G G G G G G G G A A G G
4 chr4_22192419 0 22192419 A A A A A A A A A A A A A A A A C C A A
4 chr4_22224292 0 22224292 T T T T C T T T T T T T T T T T T T T T
4 chr4_22226372 0 22226372 C C C C C C C C C C C C C C T T C C C C
4 chr4_22233075 0 22233075 G G G G G G G G G G G G T T G G G G G G
4 chr4_22233840 0 22233840 T T T T T T T T T T T T A T T T T T T T
4 chr4_22240840 0 22240840 T T T T T T T T T T T T C T T T T T T T
4 chr4_22243853 0 22243853 C C C C C C C C C C C C C C C C T T C C
4 chr4_22250265 0 22250265 A A A A A A A A G G G G A A A A A A A A
4 chr4_22251255 0 22251255 C C T T C C C C C C C C C C C C C C C C
4 chr4_22253063 0 22253063 G G G G G G G G G G G G C C G G G G G G
4 chr4_22256157 0 22256157 G G G G G G G G G G G G G G G T G G G G
4 chr4_22257608 0 22257608 C C C C C C C C C C C C C G C C C C C C
4 chr4_22261579 0 22261579 A A A A A A A A G G G G A A A A A A A A
4 chr4_22263765 0 22263765 C C C C C C C C C C C C C C C T C C C C
4 chr4_22270770 0 22270770 C C C C C C C C C C C C C C C C A A C C
4 chr4_22273180 0 22273180 T T T T T T T T G G G G T T T T T T T T
4 chr4_22273469 0 22273469 C C C C C C C T C C C C C C C C C C C C
4 chr4_22297837 0 22297837 A A A A A A A A A A A A A G A A A A A A
4 chr4_22307788 0 22307788 T T T T T T T T C T C T T T T T T T T T
4 chr4_22309711 0 22309711 C C C C C C C C C C C C T T T T C C C C
4 chr4_22309835 0 22309835 T T T T T T T T C C C C T T T T T T T T
4 chr4_22311327 0 22311327 G G C C C C G G C C C C C C C C C C G G
4 chr4_22317452 0 22317452 A A A A A A A A A A A A A G A A A A A A
4 chr4_22326363 0 22326363 C C C C C C C C C C C C C C C T C C C C
4 chr4_22334775 0 22334775 C C T T C T C C C C C C C C C C C C C C
4 chr4_22347896 0 22347896 G G G G C G G G G G G G G G G G G G G G
4 chr4_22349366 0 22349366 A A G G G G A A A A A A G G G G G G A A
4 chr4_22365152 0 22365152 G G G G G G G G G G C G G G G G G G G G
4 chr4_22367520 0 22367520 A A A A A A A A C C C C A A A A A A A A
4 chr4_22390717 0 22390717 G G G G C G G G G G G G G G G G G G G G
4 chr4_22391738 0 22391738 C C C C C C C C A C C C C C C C C C C C
4 chr4_22393147 0 22393147 T T T T T T T T T T T T T T T T G G T T
4 chr4_22398727 0 22398727 A A A A A A A A C C C C C C C C C C A A
4 chr4_22400569 0 22400569 T T T T T T T T A A A A A A A A T T T T
4 chr4_22404686 0 22404686 G G G G G G G G G G G G A G G G G G G G
4 chr4_22405826 0 22405826 T T T T G T T T T T T T T T T T T T T T
4 chr4_22406556 0 22406556 G G A A A G G G G G G G G G G G G G G G
4 chr4_22407536 0 22407536 C C C T C C C C C C C C C C C C C C C C
4 chr4_22409598 0 22409598 G G G G G G G G T T T T G G G G G G G G
4 chr4_22415563 0 22415563 T T C C C T T T C C C C C C C C C C T T
4 chr4_22426941 0 22426941 A A A A A A A A G G G G G G G G A A A A
4 chr4_22428629 0 22428629 C C C C C C C C C C C C T T T T C C C C
4 chr4_22431485 0 22431485 A A A A A A A A A G G G G G G G A A A A
4 chr4_22438551 0 22438551 T T T T T T T T C C C C T T T T T T T T
4 chr4_22449030 0 22449030 C C C C C C C C C T C T C C C C C C C C
4 chr4_22460972 0 22460972 T T T T T T T T T T T T C C C C C C T T
4 chr4_22464109 0 22464109 G G G G G G G G A A A A A A A A A A A A
4 chr4_22470132 0 22470132 C C T T T T C C C C C C T T T T T T C C
4 chr4_22483710 0 22483710 C C C C C C C C C C C C C C C T C C C C
4 chr4_22485406 0 22485406 A A A A A G A A A A A A A A A A A A A A
4 chr4_22487121 0 22487121 A A A A A A A A A A A A A A A G A A A A
4 chr4_22487298 0 22487298 T T T T T T T T T T T T T T C T T T T T
4 chr4_22508006 0 22508006 A A A A A A A A A A A G A A A A A A A A
4 chr4_22512698 0 22512698 T T T T T T T T T T T T T T G T T T T T
4 chr4_22524162 0 22524162 C C C C C C C C T T T T C C C C C C C C
4 chr4_22541017 0 22541017 A A A A A A A A A A A G A A A A A A A A
4 chr4_22547781 0 22547781 A C A A A A A A A A A A A A A A A A A A
4 chr4_22554340 0 22554340 A A A A A A A A G G G G A A A A A A A A
4 chr4_22562842 0 22562842 G G G G G G G G A A A A G G G G G G G G
4 chr4_22570310 0 22570310 G G G G G G G G C C C C G G G G G G G G
4 chr4_22572724 0 22572724 A A A A A A A A A A A A A G A A A A A A
4 chr4_22599389 0 22599389 G G G G G G G G A A A A G G G G G G G G
4 chr4_22604284 0 22604284 G G G T G G G G G G G G G G G G G G G G
4 chr4_22608605 0 22608605 A A A A A A A A G G G G A A A A A A A A
4 chr4_22609728 0 22609728 T T C C T T T T C C C C T T T T T T T T
4 chr4_22614592 0 22614592 A A A A A A A A A A A A A A A A T T A A
4 chr4_22615065 0 22615065 T T T T T T T T C C C C T T T T T T T T
4 chr4_22621446 0 22621446 T T T T T T T T T T T T T T C T T T T T
4 chr4_22631341 0 22631341 C C C C C C C C C G C C C C C C C C C C
4 chr4_22631535 0 22631535 T T T T T T T T T T T T T T T T A A T T
4 chr4_22634045 0 22634045 T T T T C C T T T T T T C C C C C C T T
4 chr4_22641972 0 22641972 A A A A A A A A A A A A A A G G A A A A
4 chr4_22643606 0 22643606 G G G G G G G G G G G G G G G G A A G G
4 chr4_22648421 0 22648421 C C C C C C C C C C C C C C C T C C C C
4 chr4_22648763 0 22648763 A A A A A A A A G G G G A A A A A A A A
4 chr4_22662778 0 22662778 C C G G G G C C G G G G G G G G G G G G
4 chr4_22664743 0 22664743 C T T T T T T T T T T T T T T T T T T T
4 chr4_22666747 0 22666747 C C C C C C C C T T T T C C C C C C C C
4 chr4_22669827 0 22669827 G G G G G G G G G G G G G G C G G G G G
4 chr4_22683530 0 22683530 G G G G G G G G G G G G C C G G G G G G
4 chr4_22684111 0 22684111 G G G G A G G G G G G G G G G G G G G G
4 chr4_22689229 0 22689229 C C C C C C C C T T T T C C C C C C C C
4 chr4_22690002 0 22690002 A A A A A A A A T T T T A A A A A A A A
4 chr4_22690476 0 22690476 A A A A A A A A T T T T A A A A A A A A
4 chr4_22696532 0 22696532 G G G G G G G G T T T T G G G G G G G G
4 chr4_22697627 0 22697627 A A A A A A A A A A A A A A A G A A A A
4 chr4_22699270 0 22699270 C C C C C C C C T T T T C C C T C C C C
4 chr4_22705677 0 22705677 C C C C C C C C C C C C C C C C G G C C
4 chr4_22709688 0 22709688 C C C C C C C C C C C C C C A C C C C C
4 chr4_22721956 0 22721956 G G G G C G G G G G G G G G G G G G G G
4 chr4_22729699 0 22729699 C C C C C C C C C T C T C C C C C C C C
4 chr4_22731921 0 22731921 G G G G G G G G C G C G G G G G G G G G
4 chr4_22732277 0 22732277 C C C C C T C C C C C C C C C C C C C C
4 chr4_22735291 0 22735291 T T T T T T T T T T T T G G T T T T T T
4 chr4_22757132 0 22757132 G G G G G G G G C C C C G G G G G G G G
4 chr4_22767372 0 22767372 T T T T T T T T T T T T G G T T T T T T
4 chr4_22771055 0 22771055 G G G G G G G G T T T T G G G G G G G G
4 chr4_22779617 0 22779617 C C C C C C C C C C C C A A C C C C C C
4 chr4_22780534 0 22780534 T T T T T T T T T T T T T T A A T T T T
4 chr4_22782890 0 22782890 C C C C C C C C A A A A C C C C C C C C
4 chr4_22784402 0 22784402 G G G G G G G G G G G T G G G G G G G G
4 chr4_22787857 0 22787857 T T T T G T T T T T T T T T T T T T T T
4 chr4_22792747 0 22792747 G T G G G G G T G G G G G G G G G G T T
4 chr4_22805503 0 22805503 T T T T C T T T T T T T T T T T T T T T
4 chr4_22806338 0 22806338 A A A A A A A A A A A A G G G G A A A A
4 chr4_22808430 0 22808430 G G G G G G G G G T G G G G G G G G G G
4 chr4_22833954 0 22833954 C C C C C C C C A C A C C C C C C C C C
4 chr4_22837929 0 22837929 C C C C C C C C C C C C C C C T C C C C
4 chr4_22862301 0 22862301 T T T T C T T T T T T T T T T T T T T T
4 chr4_22868721 0 22868721 C C C C C G C C C C C C C C C C C C C C
4 chr4_22876526 0 22876526 C C C C C C C C C C C C C C C C T T C C
4 chr4_22878752 0 22878752 A A A G A A A A A A A A A A A A A A A A
4 chr4_22878951 0 22878951 A A A A A A A A A A A A G G G G A A A A
4 chr4_22879971 0 22879971 C C C C C C C C C C C C C C C C T T C C
4 chr4_22906353 0 22906353 T T T T C T T T T T T T T T T T T T T T
4 chr4_22909153 0 22909153 C C C C C C C C C C C C G G C C G G C C
4 chr4_22912884 0 22912884 C C T T T T C C T T T T T T T T T T C C
4 chr4_22934231 0 22934231 C C C C A C C C C C C C C C C C C C C C
4 chr4_22947348 0 22947348 T T T T T T T T T T T T T T T T C C T T
4 chr4_22952861 0 22952861 T T T T T T T T T T T T T T T T C C T T
4 chr4_22965277 0 22965277 T T G T T T T T T T T T T T T T T T T T
4 chr4_22965420 0 22965420 G G G G G G G G G G A G G G G G G G G G
4 chr4_22974298 0 22974298 T T G T T T T T T T T T T T T T T T T T
4 chr4_22976414 0 22976414 C C C C C C C C C T C C C C C C C C C C
4 chr4_22979980 0 22979980 G G A G A G G G G G G G G G G G G G G G
4 chr4_22980125 0 22980125 C C C C C C C C C C C T C C C C C C C C
4 chr4_22991711 0 22991711 T T C C C C C C C C C C C C C C C C C C
4 chr4_22994085 0 22994085 G G G G G G T T G G G G G G G G G G G G
4 chr4_22994433 0 22994433 A A A A A A A A A A A A A A C C A A A A
4 chr4_23000428 0 23000428 T T A T T T T T T T T T T T T T T T T T
4 chr4_23009444 0 23009444 G G T T T T G G T T T T T T T T T T G G
4 chr4_23011946 0 23011946 G G G G G G G G G G G G A A G G G G G G
4 chr4_23026267 0 23026267 A A A A A A A A A A A A A A A T A A A A
4 chr4_23026972 0 23026972 C C C C C C C C C C C C C C C T C C C C
4 chr4_23031631 0 23031631 G G G G G G G G G G G G T T G G G G G G
4 chr4_23035515 0 23035515 A A A T A A A A A A A A A A A A A A A A
4 chr4_23037486 0 23037486 C C C C C C C C C C C C T T C C C C C C
4 chr4_23040226 0 23040226 C C A C C C C C C C C C C C C C C C C C
4 chr4_23041826 0 23041826 C C C C C C C C G G G G C C C C C C C C
4 chr4_23046642 0 23046642 A A A A A A A A A A A A A A A A G G A A
4 chr4_23053224 0 23053224 G G G G G G G G G G G G A A G G G G G G
4 chr4_23058065 0 23058065 G G G G G G G G G G G G G G G G A A G G
4 chr4_23072676 0 23072676 T T T T T T T T T T T T T T C C T T T T
4 chr4_23076195 0 23076195 G G T T T T G G G G G G G G G G G G G G
4 chr4_23076927 0 23076927 G G G G G G G G T T T T G G G G G G G G
4 chr4_23079015 0 23079015 A A A C A A A A A A A A A A A A A A A A
4 chr4_23088070 0 23088070 G G G G G G G G G G G G A A A A A A G G
4 chr4_23096640 0 23096640 A A A A A A A A A A A A T T A A T T A A
4 chr4_23098344 0 23098344 G G G G G G G G G G G G A A G G G G G G
4 chr4_23116428 0 23116428 T T C C C C T T T T T T T T T T T T T T
4 chr4_23118430 0 23118430 A A T T T T A A A A A A A A A A A A A A
4 chr4_23119478 0 23119478 A A A A A A A A G G G G G G G G G G A A
4 chr4_23121926 0 23121926 C C C C C C C C C C C C T T C C C C C C
4 chr4_23122421 0 23122421 T T C T T T T T T T T T T T T T T T T T
4 chr4_23123688 0 23123688 C C C C C C A A C C C C C C C C C C C C
4 chr4_23137975 0 23137975 C C C C C C C C A C A C C C C C C C C C
4 chr4_23160123 0 23160123 T T G T G T T T T T T T T T T T T T T T
4 chr4_23164367 0 23164367 G G G G G G A A G G G G G G G G G G G G
4 chr4_23165701 0 23165701 A A A A A A A A G G G G A A A A A A A A
4 chr4_23166243 0 23166243 C C C C C C C C C C C C C C G G C C C C
4 chr4_23171437 0 23171437 T T T T T T T T C C C C T T T T T T T T
4 chr4_23173921 0 23173921 G G G G G G G G G G G G G G G G C C G G
4 chr4_23191690 0 23191690 C C C C C C C C T T T T C C C C C C C C
4 chr4_23236746 0 23236746 A A A A A A A A A A A A C C A A A A A A
4 chr4_23236806 0 23236806 A A A A A A A A A A A A T T T T T T A A
4 chr4_23253277 0 23253277 A A A A A A A A A A A A A A A A G G A A
4 chr4_23253500 0 23253500 C C C C C C C C T T T T T T T T T T C C
4 chr4_23263055 0 23263055 G G A A A G G G G G G G G G G G G G G G
4 chr4_23264636 0 23264636 C C C C C C C C G G G G G G G G G G C C
4 chr4_23268383 0 23268383 A A G G G G A A A A A A A A A A A A A A
4 chr4_23271324 0 23271324 G G G G G G G G G G G G G G G G A A G G
4 chr4_23272628 0 23272628 C C A A A A C C C C C C C C C C C C C C
4 chr4_23273003 0 23273003 T T T T T T T T T T T T C C C C C C T T
4 chr4_23279990 0 23279990 A A A A A A A A A A A A A A A T A A A A
4 chr4_23294177 0 23294177 C C G G C C C C C C C C C C C C C C C C
4 chr4_23297435 0 23297435 C C C C C C C C T T T T T T T T T T C C
4 chr4_23301161 0 23301161 C C C C A C C C C C C C C C C C C C C C
4 chr4_23303604 0 23303604 C C C C C C C C C C C C C C C C T T C C
4 chr4_23303766 0 23303766 A A A A A A A A T T T T A A A A A A A A
4 chr4_23304844 0 23304844 C C C T C C C C C C C C C C C C C C C C
4 chr4_23305279 0 23305279 G G G G G G G G A A A A G G G G G G G G
4 chr4_23320944 0 23320944 G G G G G G G G G G G G G G A G G G G G
4 chr4_23330754 0 23330754 G G G G A G G G G G G G G G G G G G G G
4 chr4_23331162 0 23331162 G G G G G G G G A A A A G G G G G G G G
4 chr4_23336366 0 23336366 C C C C C C C C C C C C T T C C C C C C
4 chr4_23339978 0 23339978 A A T T T T A A T T T T T T T T T T A A
4 chr4_23340472 0 23340472 A A A A A A A A G G G G G G G G G G A A
4 chr4_23356775 0 23356775 G G G G G G G G G G G G G G G G A A G G
4 chr4_23359281 0 23359281 G G G G G G G G C C C C G G G G G G G G
4 chr4_23369503 0 23369503 A A A A A A A A T T T T T T T T T T A A
4 chr4_23370677 0 23370677 T T T T T T T T T T T T A A A A T T T T
4 chr4_23372230 0 23372230 T T T T T T T T T T T T T T C T T T T T
4 chr4_23376292 0 23376292 G G G G G G G G G G G G A A A A A A G G
4 chr4_23381643 0 23381643 C C C C C C C C T T T T T T T T T T C C
4 chr4_23381716 0 23381716 A A A A A A A A G G G G A A A A A A A A
4 chr4_23389065 0 23389065 G G G G G G G G G G G G G G G G A A G G
4 chr4_23400162 0 23400162 G G G G G G G G A A A A G G G G G G G G
4 chr4_23407897 0 23407897 G G G G G G G G G G G G G G G T G G G G
4 chr4_23421332 0 23421332 G G C G G G G G G G G G G G G G G G G G
4 chr4_23423560 0 23423560 A A A A A A A A A A A A A A A A G G A A
4 chr4_23438436 0 23438436 A A A A A A A A A A A A A A A A G G A A
4 chr4_23447792 0 23447792 C C C C C T C C C C C C C C C C C C C C
4 chr4_23449498 0 23449498 T T T T C T T T T T T T T T T T T T T T
4 chr4_23459257 0 23459257 A A A A A A A A A G A A A A A A A A A A
4 chr4_23461100 0 23461100 G G G G G G G G A G A G G G G G G G G G
4 chr4_23468568 0 23468568 G G G G G G G G A A A A G G G G G G G G
4 chr4_23481950 0 23481950 C C C C C T C C C C C C C C C C C C C C
4 chr4_23507156 0 23507156 C C C C C C C C C C C C C C C C T T C C
4 chr4_23509163 0 23509163 T T T T T T T T T T T T G G T T T T T T
4 chr4_23514667 0 23514667 G G G G G G G G G G G G G G A A G G G G
4 chr4_23514743 0 23514743 C C C C C C C C C C C C C C C C T T C C
4 chr4_23538934 0 23538934 G G G G G G G G A A A A G G G G G G G G
4 chr4_23539054 0 23539054 G G G G G G G G G G G G A A G G G G G G
4 chr4_23543441 0 23543441 C C T T T T C C T T T T T T T T T T C C
4 chr4_23544056 0 23544056 C C C C C C C C C C C C C C A A C C C C
4 chr4_23548318 0 23548318 G G G G G G G G G G G G G G G G A A G G
4 chr4_23558058 0 23558058 C T C C C C T T C C C C C C C C C C C C
4 chr4_23558318 0 23558318 C C C C C C C C C C C C A A C C C C C C
4 chr4_23559227 0 23559227 C C C C C C C C A A A A C C C C C C C C
4 chr4_23576652 0 23576652 C C C C C T C C C C C C C C C C C C C C
4 chr4_23580158 0 23580158 A A A A A A A A A A A A A A G G A A A A
4 chr4_23586778 0 23586778 T T T T C T T T T T T T T T T T T T T T
4 chr4_23594119 0 23594119 T T G G G G T T G G G G G G G G G G T T
4 chr4_23606733 0 23606733 A A A G A A A A A A A A A A A A A A A A
4 chr4_23607309 0 23607309 G G G G G G G G T T T T G G G G G G G G
4 chr4_23623303 0 23623303 T T T T T T T T C C C C C C C C C C T T
4 chr4_23623451 0 23623451 T T T T T T T T A T T T T T T T T T T T
4 chr4_23625134 0 23625134 G G G G G G G G G G C G G G G G G G G G
4 chr4_23647606 0 23647606 G G A A A A G G G G G G G G G G G G G G
4 chr4_23685980 0 23685980 T T T T T T T T T T T T T T G T T T T T
4 chr4_23694574 0 23694574 T T T T C T T T T T T T T T T T T T T T
4 chr4_23696382 0 23696382 G G G G G G G G G G G G T T G G T T G G
4 chr4_23696947 0 23696947 C C C C C C C C C C C C C C C C T T C C
4 chr4_23698587 0 23698587 C C C C C C C C A C A C C C C C C C C C
4 chr4_23712002 0 23712002 C C C C C C C C C C C C C C G G C C C C
4 chr4_23743152 0 23743152 C C C C C C T T C C C C C C C C C C C C
4 chr4_23750105 0 23750105 C C C C C C C C C C C C C C C C T T C C
4 chr4_23751921 0 23751921 A A A A T T A A A A A A A A A A A A A A
4 chr4_23755555 0 23755555 C C C C A C C C C C C C C C C C C C C C
4 chr4_23765695 0 23765695 T T T T A A T T T T T T T T T T T T T T
4 chr4_23770377 0 23770377 T T T T T T T T T T T T C C T T T T T T
4 chr4_23770761 0 23770761 C C C C C C C C C C C T C C C C C C C C
4 chr4_23773042 0 23773042 G G G G A G G G G G G G G G G G G G G G
4 chr4_23780416 0 23780416 G G G G G G G G G G G G G G C C G G G G
4 chr4_23783171 0 23783171 C C C C C C C C T T T T C C C C T T C C
4 chr4_23795585 0 23795585 G G G G G G G G G G A G G G G G G G G G
4 chr4_23806938 0 23806938 G G G G G G G G G G G G G G G G A A G G
4 chr4_23810407 0 23810407 A A A A A A A A A G G G A A A A A A A A
4 chr4_23851999 0 23851999 T T T T T T A A T T T T T T T T T T T T
4 chr4_23853168 0 23853168 G G G G G G G G A A A A G G G G G G G G
4 chr4_23867589 0 23867589 C C C C C C C C T T T T T T T T T T C C
4 chr4_23870535 0 23870535 T T T T G G T T T T T T T T T T T T T T
4 chr4_23890992 0 23890992 G G G G G G G G G G G G C C G G G G G G
4 chr4_23892616 0 23892616 T T T T T T T T G G G G G G G G G G T T
4 chr4_23899335 0 23899335 C C G G G G C C C C C C C C C C C C C C
4 chr4_23905814 0 23905814 T T T T T T T T C T T T T T T T T T T T
4 chr4_23920076 0 23920076 T T T T T T T T A A A A T T T T T T T T
4 chr4_23924204 0 23924204 C C C C C C C C C C C C T T C C C C C C
4 chr4_23939979 0 23939979 A A A A A A A A G G G G A A A A A A A A
4 chr4_23940039 0 23940039 T T A A A A T T T T T T A A T T A A T T
4 chr4_23959200 0 23959200 T T T T T T T T T T T T T T C C T T T T
4 chr4_23959900 0 23959900 C C C C C C C C C C C C C C C C T T C C
4 chr4_23985331 0 23985331 A A A A A G A A A A A A A A A A A A A A
4 chr4_23991015 0 23991015 G G G G G G G G A A A A G G G G G G G G
4 chr4_24003885 0 24003885 G G A G G G G G G G G G G G G G G G G G
4 chr4_24008955 0 24008955 C C C C C C C C C C C C T T C C T T C C
4 chr4_24017150 0 24017150 C C T T C C C C C C C C C C C C C C C C
4 chr4_24017786 0 24017786 A A A A A A A A A A A A A A A T A A A A
4 chr4_24018849 0 24018849 C C C C C C T T C C C C C C C C C C C C
4 chr4_24021489 0 24021489 G G G G A A G G G G G G G G G G G G G G
4 chr4_24023679 0 24023679 T T T T T T T T C C C C T T T T T T T T
4 chr4_24027155 0 24027155 T T C C C C T T C C C C C C C C C C T T
4 chr4_24027343 0 24027343 A A A A A A A A A A A A C C A A A A A A
4 chr4_24027575 0 24027575 C C T T T T C C C C C C C C C C C C C C
4 chr4_24029154 0 24029154 C C C C C C C C C C A C C C C C C C C C
4 chr4_24031053 0 24031053 A A T T T T A A A A A A A A A A A A A A
4 chr4_24045832 0 24045832 A A A A A A A A A A A A A A G G A A A A
4 chr4_24046618 0 24046618 A A G G G G A A A A A A A A A A A A A A
4 chr4_24047417 0 24047417 C C C C C C C C C C C C C C C C G G C C
4 chr4_24047825 0 24047825 A A A A A A A A G G G G A A A A A A A A
4 chr4_24049631 0 24049631 G G G G G G G G T T T T G G G G G G G G
4 chr4_24058403 0 24058403 A A A A A A A A G G G G A A A A A A A A
4 chr4_24064135 0 24064135 A A A A A A A A A A A A A A A A G G A A
4 chr4_24081814 0 24081814 G G G G G G G G A A A A G G G G G G G G
4 chr4_24096714 0 24096714 T T T T T T C C T T T T T T T T T T T T
4 chr4_24120361 0 24120361 A A A A A A A A A A A G A A A A A A A A
4 chr4_24122158 0 24122158 T T T T T T T T T T C T T T T T T T T T
4 chr4_24129376 0 24129376 G G G G G G G G T T T T G G G G G G G G
4 chr4_24129506 0 24129506 G G C C G G G G G G G G G G G G G G G G
4 chr4_24134687 0 24134687 C C C C C C C C C C C C C C C C T T C C
4 chr4_24140735 0 24140735 C C C C C C C C C C C C C C C C A A C C
4 chr4_24154803 0 24154803 G G G G G G G G G G G G A G G G G G G G
4 chr4_24160979 0 24160979 T T T T T T T T T T T T T T T T C C T T
4 chr4_24166203 0 24166203 G G A A A A G G G G G G G G G G G G G G
4 chr4_24214866 0 24214866 A A A A A A A A G G G G A A A A A A A A
4 chr4_24229536 0 24229536 G G G G G G G G G G G G G G G G A A G G
4 chr4_24230189 0 24230189 C C C C C C C C G G G G C C C C C C C C
4 chr4_24248632 0 24248632 G G G G G G G G A A A A G G G G G G G G
4 chr4_24251669 0 24251669 G G A A G G G G A A A A G G G G G G G G
4 chr4_24255058 0 24255058 T T T T T T T T C C C C T T T T T T T T
4 chr4_24255874 0 24255874 G G G G G G G G G T G G G G G G G G G G
4 chr4_24256867 0 24256867 C C C C C C C C C T C C C C C C C C C C
4 chr4_24269828 0 24269828 C C C C C C C C T T T T C C C C C C C C
4 chr4_24277358 0 24277358 T T C C C C T T T T T T T T T T T T T T
4 chr4_24278305 0 24278305 C C C C C C C C C C C C C C C C T T C C
4 chr4_24279623 0 24279623 G G G G G G G G T T T T G G G G G G G G
4 chr4_24282421 0 24282421 T T T T T T T T C C C C C C C C C C T T
4 chr4_24296478 0 24296478 A A A A A A A A A A A A A A A A G G A A
4 chr4_24307812 0 24307812 G G G G G G G G G G G G A A A A G G G G
4 chr4_24309587 0 24309587 C C C C C C C C C C C C T T T T C C C C
4 chr4_24312101 0 24312101 G G G G G G G G G G G G A A G G G G G G
4 chr4_24326673 0 24326673 A A A A A A A A A A A A A A A A C C A A
4 chr4_24330148 0 24330148 T T T T T T T T T T T T T T T T G T T T
4 chr4_24330847 0 24330847 T T C C C C C C C C C C C C C C C C T T
4 chr4_24340545 0 24340545 A A A A A A A A G G G G A A A A A A A A
4 chr4_24342269 0 24342269 A A A A A A A A A A A A A A A A G G A A
4 chr4_24356885 0 24356885 G G G G A G G G G G G G G G G G G G G G
4 chr4_24365445 0 24365445 T T T T T T T T G G G G T T T T T T T T
4 chr4_24366635 0 24366635 A A A A A A A A C C C C C C C C C C A A
4 chr4_24379411 0 24379411 T T T T T T T T T T T T G G G G G G T T
4 chr4_24401422 0 24401422 G G T T T T G G G G G G G G G G G G G G
4 chr4_24402531 0 24402531 G G G G G G G G T T T T G G G G G G G G
4 chr4_24416924 0 24416924 A A A A A A A A G G G G A A A A A A A A
4 chr4_24426580 0 24426580 G G G G G G G G G G G G G G T T G G G G
4 chr4_24446619 0 24446619 G G C C C C C C C C C C C C C C C C C C
4 chr4_24449522 0 24449522 T T T T T T T T C T C C C C C C C C T T
4 chr4_24462150 0 24462150 A A A A A A A A G G G G A A A A A A A A
4 chr4_24462170 0 24462170 G G C C C C G G G G G G G G G G G G G G
4 chr4_24466812 0 24466812 C C C C C C C C C C C C A A A A A A C C
4 chr4_24472516 0 24472516 C C C C C C C C A C C C C C C C C C C C
4 chr4_24474033 0 24474033 C C T T C C C C C C C C C C C C C C C C
4 chr4_24483187 0 24483187 T T T T T T T T T T T T T T T T C C T T
4 chr4_24483416 0 24483416 G G G G A G G G G G G G G G G G G G G G
4 chr4_24490328 0 24490328 C C C C C C C C G G G G C C C C C C C C
4 chr4_24492564 0 24492564 C C C C C C C C C C C C C C C C T T C C
4 chr4_24493336 0 24493336 C C C C C T C C C C C C C C C C C C C C
4 chr4_24494411 0 24494411 C C C C C C C C C C C C A A C C C C C C
4 chr4_24498900 0 24498900 C C C C C C C C C C C C T T C C C C C C
4 chr4_24503222 0 24503222 C C C C C C C C T T T T C C C C C C C C
4 chr4_24506737 0 24506737 A A A A A A A A C C C C A A A A A A A A
4 chr4_24514237 0 24514237 G G G G G G G G G T G T G G G G G G G G
4 chr4_24525779 0 24525779 A A G G G G G G G G G G G G G G G G G G
4 chr4_24535953 0 24535953 A A G G G G G G G G G G G G G G G G A A
4 chr4_24551892 0 24551892 A A A A A A A A G G G G A A A A A A A A
4 chr4_24559860 0 24559860 C C C C C C C C C T C C C C C C C C C C
4 chr4_24563949 0 24563949 T T T T T T T T C C C C T T T T T T T T
4 chr4_24566075 0 24566075 A A A G A A A A A A A A A A A A A A A A
4 chr4_24580027 0 24580027 C C T T T T C C C C C C C C C C C C C C
4 chr4_24580719 0 24580719 G G G G G G G G G G G G G G G G A A G G
4 chr4_24596256 0 24596256 G G G G G G G G G G G G G G G G A A G G
4 chr4_24611867 0 24611867 G G G G G G G G G G G G C C G G G G G G
4 chr4_24622646 0 24622646 C C C C C T C C C C C C C C C C C C C C
4 chr4_24623098 0 24623098 G G A A A G G G G G G G G G G G G G G G
4 chr4_24638213 0 24638213 A A T T A T A A A A A A A A A A A A A A
4 chr4_24638897 0 24638897 T T G G G G T T T T T T T T T T T T T T
4 chr4_24639677 0 24639677 T T T T T T T T C C C C C C C C C C T T
4 chr4_24639786 0 24639786 C C T T T T C C C C C C C C C C C C C C
4 chr4_24655035 0 24655035 C C C C C C C C C C C C C C C C T T C C
4 chr4_24669427 0 24669427 G G A A A A G G A A A A A A A A A A G G
4 chr4_24670603 0 24670603 C C C C C C C C C C C C C C C C A A C C
4 chr4_24671378 0 24671378 C C T T C C C C C C C C C C C C C C C C
4 chr4_24675247 0 24675247 G G G G C G G G C C C C G G G G G G G G
4 chr4_24675922 0 24675922 G G G G A G G G G G G G G G G G G G G G
4 chr4_24676002 0 24676002 G G G G G G G G A A A A G G G G G G G G
4 chr4_24676289 0 24676289 A A A A A A G G A A A A A A A A A A A A
4 chr4_24679662 0 24679662 C C A A A A C C A A A A A A A A A A C C
4 chr4_24680470 0 24680470 C C C C C C C C A A A A C C C C C C C C
4 chr4_24684826 0 24684826 G G G G G G G G A A A A G G G G G G G G
4 chr4_24688876 0 24688876 G G A A G G G G G G G G G G G G G G G G
4 chr4_24689924 0 24689924 G G G G G G G G G G G G A G G G G G G G
4 chr4_24694290 0 24694290 T T T T T T T T T T T T C T T T T T T T
4 chr4_24694554 0 24694554 A A A A A A A A A A A A T T T T A A A A
4 chr4_24707364 0 24707364 C C T T C T C C C C C C C C C C C C C C
4 chr4_24708517 0 24708517 A A A A A A A A A A A A A G A A A A A A
4 chr4_24709700 0 24709700 A A A A A A G G A A A A A A A A A A A A
4 chr4_24725370 0 24725370 G G G G G G G G A A A A G G G G G G G G
4 chr4_24727967 0 24727967 A G A A A A A A A A A A A A A A A A A A
4 chr4_24738592 0 24738592 G G G G G G G G G G G G A G G G G G G G
4 chr4_24740818 0 24740818 T T T T T T T T C C C C T T T T T T T T
4 chr4_24753193 0 24753193 T T T T T T T T T T T T C T T T T T T T
4 chr4_24761513 0 24761513 A A A A A A G G A A A A A A A A A A A A
4 chr4_24776598 0 24776598 T T G G G G T T G G G G G G G G G G T T
4 chr4_24778029 0 24778029 G G G G G G G G G G G G G G A A G G G G
4 chr4_24780460 0 24780460 G G G G G G G G A G A G G G G G G G G G
4 chr4_24780800 0 24780800 G G A A A A G G A A A A A A A A A A G G
4 chr4_24781168 0 24781168 G G G G G G G G A A A A G G G G G G G G
4 chr4_24782984 0 24782984 A A A A A A A A A A A A A A A A C C A A
4 chr4_24786200 0 24786200 G G G G G G G G A A A A G G G G G G G G
4 chr4_24799100 0 24799100 G G A A A A G G A A A A A A A A A A G G
4 chr4_24807897 0 24807897 T T T T T T T T C C C C C C C C C C T T
4 chr4_24809261 0 24809261 A A A A A A A A A A A A G G A A A A A A
4 chr4_24816115 0 24816115 C C C C C C C C C C C C T T C C C C C C
4 chr4_24825886 0 24825886 A A A A A A A A A A A A A A A A G G A A
4 chr4_24830828 0 24830828 T T T T T T T T T T T T T T T T C C T T
4 chr4_24834584 0 24834584 A A A A A A A A A A A A A A A A C C A A
4 chr4_24834704 0 24834704 G G G G G G G G G G G G C C G G G G G G
4 chr4_24837892 0 24837892 A A G G A A A A A A A A A A A A A A A A
4 chr4_24847488 0 24847488 G G G G G G G G T T T T G G G G G G G G
4 chr4_24847962 0 24847962 T T T T T T T T T T T T T T T T C C T T
4 chr4_24851847 0 24851847 A A A A A A A A C C C C A A A A A A A A
4 chr4_24859608 0 24859608 G G G G G G G G G G G G G T G G G G G G
4 chr4_24860893 0 24860893 A A G G G G A A G G G G G G G G G G A A
4 chr4_24865888 0 24865888 T T C C T T T T T T T T T T T T T T T T
4 chr4_24867748 0 24867748 C C A A A A C C C C C C C C C C C C C C
4 chr4_24881322 0 24881322 G G G G G G G G G G G G G G A G G G G G
4 chr4_24886981 0 24886981 A A A A A A A A A A A A A A G G A A A A
4 chr4_24913461 0 24913461 G G G G G G G G T T T T T T T T T T G G
4 chr4_24918010 0 24918010 C C C C C C C C T T T T C C C C C C C C
4 chr4_24919218 0 24919218 C C C C C C C C C C A C C C C C C C C C
4 chr4_24924967 0 24924967 G G G G G G G G A A A A A A A A A A G G
4 chr4_24927283 0 24927283 C C C C C C C C C C C T C C C C C C C C
4 chr4_24930692 0 24930692 T T T T T T T T T T T T T T G G T T T T
4 chr4_24932920 0 24932920 C C C C C C C C C C C C C C C C T T C C
4 chr4_24940034 0 24940034 G G G G G G G G G G G G G G G G A A G G
4 chr4_24957955 0 24957955 C C C C C C C C T T T T C C C C C C C C
4 chr4_24958223 0 24958223 G G G G G G G G G G G G A G G G G G G G
4 chr4_24959449 0 24959449 G G G G G G G G C C C C G G G G G G G G
4 chr4_24964274 0 24964274 T T T T T T T T C C C C T T T T T T T T
4 chr4_24967202 0 24967202 C C C C C C C C C C C T C C C C C C C C
4 chr4_24971055 0 24971055 G G G G G G G G A A A A G G G G G G G G
4 chr4_24974894 0 24974894 C C C C C C C C C C C C C T C C C C C C
4 chr4_24975611 0 24975611 T T T T T T T T T T C T T T T T T T T T
4 chr4_24979164 0 24979164 C C C C C C C C C C C C C C C C A A C C
4 chr4_24988423 0 24988423 G G G G G G G G G G G G A A A A A A G G
4 chr4_25002843 0 25002843 A T T T T T T T T T T T T T T T T T T T
4 chr4_25006724 0 25006724 G G G G G G G G A G A A G G G G G G G G
4 chr4_25032878 0 25032878 G G G G G G G G G G G G G G G G T T G G
4 chr4_25044969 0 25044969 C C C C C C C C C C C C C G C C C C C C
4 chr4_25046664 0 25046664 C C C C C C T T C C C C C C C C C C C C
4 chr4_25053661 0 25053661 G G G G G G G G G G A A G G G G G G G G
4 chr4_25061904 0 25061904 C C C C C C C C T T T T C C C C C C C C
4 chr4_25067121 0 25067121 G G G G G G G G T T T T T T T T T T G G
4 chr4_25082955 0 25082955 C C C C C C C C C C C C C C T T C C C C
4 chr4_25084287 0 25084287 A A A A A A A A A A A A G G A A G G A A
4 chr4_25086702 0 25086702 G G G G A A G G G G G G G G G G G G G G
4 chr4_25089550 0 25089550 C C C C C C C C C C C C G G C C C C C C
4 chr4_25096504 0 25096504 C C C C C C T T C C C C C C C C C C C C
4 chr4_25102180 0 25102180 G G G G G G G G G G G G G G A A G G G G
4 chr4_25112520 0 25112520 C C C C C C C C T T T T C C T T C C T T
4 chr4_25117289 0 25117289 C C C C C C C C C C C C C T C C C C C C
4 chr4_25124064 0 25124064 G G G G G G G G A G A A G G G G G G G G
4 chr4_25132839 0 25132839 T T T T T T T T C T C C T T T T T T T T
4 chr4_25135910 0 25135910 T T C C T T T T T T T T T T T T T T T T
4 chr4_25136474 0 25136474 C C C C G G C C C C C C C C C C C C C C
4 chr4_25145137 0 25145137 T T T T T T T T C T C C T T T T T T T T
4 chr4_25153055 0 25153055 T T T T T T T T C C C C T T T T T T T T
4 chr4_25156546 0 25156546 A A C C C C A A A A A A A A A A A A A A
4 chr4_25157766 0 25157766 C C C C C C C C T T T T C C C C C C C C
4 chr4_25160641 0 25160641 G G G G T T G G G G G G G G G G G G G G
4 chr4_25167000 0 25167000 A T T T T T T T T T T T T T T T T T T T
4 chr4_25175907 0 25175907 C C C C C C C C C C C C C T C C C C C C
4 chr4_25181400 0 25181400 A A G G G G A A A A A A A A A A A A A A
4 chr4_25185331 0 25185331 C C C C C C C C C T T T C C C C C C C C
4 chr4_25201444 0 25201444 A A A A A A A A G G G G A A A A A A A A
4 chr4_25205840 0 25205840 G G G G G G G G G G G G G G C C G G G G
4 chr4_25205874 0 25205874 G G G G G G G G G G G G A A G G A A G G
4 chr4_25207239 0 25207239 T T C C C C T T T T T T T T T T T T T T
4 chr4_25210056 0 25210056 T T T T T T T T T T T T C C T T T T T T
4 chr4_25213398 0 25213398 G G G G G G G G G G G G C G G G G G G G
4 chr4_25215902 0 25215902 G G G G G G G G G G G G G G A A G G G G
4 chr4_25216522 0 25216522 C C C C C C C C A C C C C C C C C C C C
4 chr4_25218915 0 25218915 A A A A A A A A A A A A A G A A A A A A
4 chr4_25226860 0 25226860 G T G G G G G G G G G G G G G G G G T T
4 chr4_25239000 0 25239000 A A G G G G A A G G G G G G G G G G A A
4 chr4_25239529 0 25239529 A A A A A A A A A A A A A A A A G G A A
4 chr4_25250450 0 25250450 C C C C C C C C G G G G C C C C C C C C
4 chr4_25254261 0 25254261 T T T T T T T T T T T T T T C C T T T T
4 chr4_25255349 0 25255349 T T C C C C C C C C C C C C C T C C T T
4 chr4_25264935 0 25264935 T T T T T T T T T T T T C T T T T T T T
4 chr4_25270964 0 25270964 G G G G G G G G G G G G A G G G G G G G
4 chr4_25280576 0 25280576 G G G G G G G G C C C C G G G G G G G G
4 chr4_25287690 0 25287690 C C C C C C C C T T T T C C C C C C C C
4 chr4_25306333 0 25306333 G G A A A A G G G G G G G G G G G G G G
4 chr4_25323794 0 25323794 G G G G A G G G G G G G G G G G G G G G
4 chr4_25324466 0 25324466 C C C C C T C C C C C C C C C C C C C C
4 chr4_25330534 0 25330534 G G G G G G G G A A A A G G G G G G G G
4 chr4_25330576 0 25330576 C C C C C C C C C C C C C C C C T T C C
4 chr4_25355807 0 25355807 G G G G G G G G G G G G G G A A G G G G
4 chr4_25362081 0 25362081 A A A A A A A A T T T T A A A A A A A A
4 chr4_25393114 0 25393114 G G G G G G G G A A A A G G G G G G G G
4 chr4_25394645 0 25394645 C C C C C C C C C C C C C C C C T T C C
4 chr4_25395228 0 25395228 C C C C C C T T C C C C C C C C C C C C
4 chr4_25408719 0 25408719 T T T T T T T T T T T T G G G G G G T T
4 chr4_25410631 0 25410631 G G G G G G G G A A A A G G G G G G G G
4 chr4_25413038 0 25413038 C C C C C C C C T T T T C C C C C C C C
4 chr4_25431973 0 25431973 T T T T T T T T T T T T T T C C T T T T
4 chr4_25432912 0 25432912 C C C C C C C C C C C C A A A A C C C C
4 chr4_25434737 0 25434737 T T T T T T T T T T T T T T T T C C T T
4 chr4_25441283 0 25441283 A A A A A A A A A A A A A A A A G G A A
4 chr4_25449006 0 25449006 C C C C C C C C T T T T C C C C C C C C
4 chr4_25459753 0 25459753 A A A A A A A A G G G G A A A A A A A A
4 chr4_25460526 0 25460526 C C C C C C C C G G G G C C C C C C C C
4 chr4_25465173 0 25465173 G G G G G G G G G G G G G T G G G G G G
4 chr4_25466137 0 25466137 T T C C C C C C C C C C C C C C C C T T
4 chr4_25469484 0 25469484 A A A A A A A A A A A A A G A A A A A A
4 chr4_26068848 0 26068848 C C C C C C T T C C C C C C C C C C C C
4 chr4_26095363 0 26095363 C C C C C C T T C C C C C C C C C C C C
4 chr4_26126161 0 26126161 A A A A A A A A A A A A C C C C C C A A
4 chr4_26128429 0 26128429 C C C C C C C C C C C C T T T T C C C C
4 chr4_26132616 0 26132616 C C C C C C C C T T T T C C C C C C C C
4 chr4_26141564 0 26141564 A A A A A A A A A A A A C C C C C C A A
4 chr4_26208335 0 26208335 A A G G G G A A A A A A A A A A A A A A
4 chr4_26215680 0 26215680 C C T T T T C C C C C C C C C C C T C C
4 chr4_26346397 0 26346397 G G G G G G T T G G G G G G G G G G G G
4 chr4_26348084 0 26348084 G G G G G G G G G T G T G G G G G G G G
4 chr4_26382419 0 26382419 T T T T T T T T C C C C T T T T T T T T
4 chr4_26389208 0 26389208 T T T T T T T T T T T T T T T T G G T T
4 chr4_26432446 0 26432446 T T T T T T T T C C C C T T T T T T T T
4 chr4_26456915 0 26456915 T T T T T T T T T T T T C T T T T T T T
4 chr4_26463436 0 26463436 C C C C C C C C C T C T C C C C C C C C
4 chr4_26468854 0 26468854 C C C C C C C C A A A A C C C C C C C C
4 chr4_26469042 0 26469042 T T T T T T T T T T T T T T C T T T T T
4 chr4_26474477 0 26474477 A A G G G G G G G G G G G G G G G G A A
4 chr4_26474556 0 26474556 A A G G A A A A A A A A A A A A A A A A
4 chr4_26486245 0 26486245 G G G G G G A A G G G G G G G G G G G G
4 chr4_26491220 0 26491220 G G G G G G G G G G G G A A A A A A G G
4 chr4_26495876 0 26495876 C C C C C C C C G G G G C C C C C C C C
4 chr4_26498483 0 26498483 G G G G G G G G G G G G A G G G G G G G
4 chr4_26517117 0 26517117 G G G G G G G G A A A A G G G G G G G G
4 chr4_26525600 0 26525600 G G A A G G G G G G G G G G G G G G G G
4 chr4_26528270 0 26528270 C C C C C C C C T T T T C C C C C C C C
4 chr4_26536694 0 26536694 G G A A A A G G G G G G G G G G G G G G
4 chr4_26541345 0 26541345 C C G G G G C C G G G G G G G G G G C C
4 chr4_26550657 0 26550657 G G G G G G G G G G G G A A A A A A G G
4 chr4_26556054 0 26556054 A A A A A A A A A A A A A A G G A A A A
4 chr4_26557582 0 26557582 A A G G G G A A A A A A A A A A A A A A
4 chr4_26560235 0 26560235 T T T T T T T T G G G G T T T T T T T T
4 chr4_26568288 0 26568288 T T A A A A T T T T T T T T T T T T T T
4 chr4_26569289 0 26569289 T T A A T T T T T T T T T T T T T T T T
4 chr4_26569543 0 26569543 C C T T T T C C C C C C C C C C C C C C
4 chr4_26569698 0 26569698 A A C C C C A A A A A A A A A A A A A A
4 chr4_26576848 0 26576848 A A A A A A A A A A A G A A A A A A A A
4 chr4_26604609 0 26604609 A A A A A A A A G G G G G G G G G G A A
4 chr4_26618035 0 26618035 C C C C C C C C C C C C C C G G C C C C
4 chr4_26622851 0 26622851 C C C C C C C C T T T T C C C C C C C C
4 chr4_26634412 0 26634412 C C C C C C C C C C C C C C A A C C C C
4 chr4_26644195 0 26644195 C C C C C C C C T T T T C C C C C C C C
4 chr4_26647449 0 26647449 T T C C C C T T T T T T T T T T T T T T
4 chr4_26649625 0 26649625 A A A A A A A A A A A A A A A A G G A A
4 chr4_26651149 0 26651149 C C C G C C C C C C C C C C C C C C C C
4 chr4_26667104 0 26667104 A A A A A A A A C C C C A A A A A A A A
4 chr4_26677099 0 26677099 T T T T T T T T T T T T T T T T C T T T
4 chr4_26705543 0 26705543 G G A A G G G G G G G G G G G G G G G G
4 chr4_26728743 0 26728743 G G G G G G G G G G G G G G G G A G G G
4 chr4_26729442 0 26729442 C C C C C C A A C C C C C C C C C C C C
4 chr4_26749260 0 26749260 A A A G A A A A A A A A A A A A A A A A
4 chr4_26749538 0 26749538 C C C C T T C C C C C C C C C C C C C C
4 chr4_26757702 0 26757702 T T T T T T T T G G G G T T T T T T T T
4 chr4_26765983 0 26765983 C C C C C C C C A A A A C C C C C C C C
4 chr4_26771911 0 26771911 A A A A A A A A G G G G A A A A A A A A
4 chr4_26777585 0 26777585 G G G G G G G G C C C C G G G G G G G G
4 chr4_26781651 0 26781651 T T T T T T T T T T T T T T C C C C C C
4 chr4_26784039 0 26784039 C C C C C C C C C C A C C C C C C C C C
4 chr4_26789671 0 26789671 T T T T C C T T T T T T T T T T T T T T
4 chr4_26790518 0 26790518 G G G G G G G G C G C G G G G G G G G G
4 chr4_26797778 0 26797778 G G T T T T T T T T T T T T T T T T T T
4 chr4_26800239 0 26800239 C C C C C C C C T T T T C C C C C C C C
4 chr4_26816882 0 26816882 C C C T C C C C C C C C C C C C C C C C
4 chr4_26823511 0 26823511 C C C C C C T T C C C C C C C C C C C C
4 chr4_26824801 0 26824801 G G G G G G G G G G G G A G G G G G G G
4 chr4_26826909 0 26826909 C C C C C C C C G G G G C C C C C C C C
4 chr4_26834012 0 26834012 T T T T A A T T T T T T T T T T T T T T
4 chr4_26836149 0 26836149 C C C C C C C C C T C T C C C C C C C C
4 chr4_26842371 0 26842371 G G G G G G G G A G A G G G G G G G G G
4 chr4_26844797 0 26844797 T T T T T T T T T T T T T T C T T T T T
4 chr4_26848153 0 26848153 C C C C C C C C C C C C C C C G C C C C
4 chr4_26855037 0 26855037 A A A A A A A A A A A A A G A A A A A A
4 chr4_26862974 0 26862974 A A G G G G A A G G G G G G G G G G A A
4 chr4_26870712 0 26870712 C C C C C C A A C C C C C C C C C C C C
4 chr4_26878169 0 26878169 T T T T T T T T T T T T T T T T C T T T
4 chr4_26878219 0 26878219 G G G G G G G G A G A G G G G G G G G G
4 chr4_26886269 0 26886269 G G G G G G G G G G G G A G G G G G G G
4 chr4_26889771 0 26889771 C C C C C C C C C C C C C C T T C C C C
4 chr4_26890369 0 26890369 T T G T T T T T T T T T T T T T T T T T
4 chr4_26908940 0 26908940 G G A A A A G G A A A A A A A A A A G G
4 chr4_26924944 0 26924944 G G G G G G G G G G G G C C G G G G G G
4 chr4_26925028 0 26925028 G G G G G G A A G G G G G G G G G G G G
4 chr4_26929162 0 26929162 G G A A A A G G G G G G G G G G G G G G
4 chr4_26938400 0 26938400 T T C T T T T T T T T T T T T T T T T T
4 chr4_26976649 0 26976649 G G G G G G G G G G G G G G G G A G G G
4 chr4_26984563 0 26984563 T T G G G G T T G G G G T T T T T T T T
4 chr4_26986030 0 26986030 T T T T T T T T A A A A T T T T T T T T
4 chr4_26986086 0 26986086 C C G G G G C C C C C C C C C C C C C C
4 chr4_27006667 0 27006667 G G C C G G G G G G G G G G G G G G G G
4 chr4_27025581 0 27025581 A A A A C C A A A A A A A A A A A A A A
4 chr4_27034767 0 27034767 C C C C C C C C G G G G C C C C C C C C
4 chr4_27034987 0 27034987 G G G G G G G G G G G G G G A A G G G G
4 chr4_27036446 0 27036446 C T C C C C C C C C C C C C C C C C C C
4 chr4_27055808 0 27055808 G G G G G G G G G G G G A G G G G G G G
4 chr4_27064253 0 27064253 T T T T T T T T T T T T C T T T T T T T
4 chr4_27066281 0 27066281 C C C C C C C C C C C C C C C C G G C C
4 chr4_27067191 0 27067191 A A G G G G A A G G G G G G G G G G A A
4 chr4_27069823 0 27069823 T T T T T T T T C C C C T T T T T T T T
4 chr4_27070047 0 27070047 A A A A A A A A G G G G A A A A A A A A
4 chr4_27079408 0 27079408 G G G G G G G G G G G G C G G G G G G G
4 chr4_27080513 0 27080513 C C C C C C C C T T C C C C C C C C C C
4 chr4_27094590 0 27094590 G G G G G G G G G G G G A G G G G G G G
4 chr4_27105623 0 27105623 C C C C C C C C G G G G C C C C C C C C
4 chr4_27116668 0 27116668 G G G G G G G G G G G G G G G G A G G G
4 chr4_27118485 0 27118485 G G G G G G G G G G G G G G G G A G G G
4 chr4_27131615 0 27131615 G T T T T T T T T T T T T T T T T T G G
4 chr4_27131750 0 27131750 A A T T T T A A A A A A A A A A A A A A
4 chr4_27135437 0 27135437 G G G G G G G G C C C C G G G G G G G G
4 chr4_27147910 0 27147910 T T T T T T T T T T T T T T C C T T T T
4 chr4_27179609 0 27179609 G G G G G G G G T T T T G G G G G G G G
4 chr4_27212277 0 27212277 T T C C C C T T T T T T T T T T T T T T
4 chr4_27222232 0 27222232 G G G G G G G G A G A G G G G G G G G G
4 chr4_27229369 0 27229369 C C G G G G C C C C C C C C C C C C C C
4 chr4_27237747 0 27237747 A A A A A A A A G G G G A A A A A A A A
4 chr4_27245294 0 27245294 C C C C C C C C G G G G C C C C C C C C
4 chr4_27259990 0 27259990 T T T T T T T T G G G G T T T T T T T T
4 chr4_27260084 0 27260084 T T T T T T T T T T T T T T T T A A T T
4 chr4_27280405 0 27280405 C C C C C C C C A A A A C C C C C C C C
4 chr4_27315574 0 27315574 C C C C C C C C T T T T C C C C C C C C
4 chr4_27316648 0 27316648 A A C C C C A A A A A A A A A A A A A A
4 chr4_27319017 0 27319017 T T T T T T T T T T T T C C T T T T T T
4 chr4_27320794 0 27320794 G G G G G G G G A G G G G G G G G G G G
4 chr4_27321445 0 27321445 C C C C C C C C C C C C C C C C A A C C
4 chr4_27346655 0 27346655 C C C C T T C C C C C C C C C C C C C C
4 chr4_27350899 0 27350899 T T T T T T T T T T T T T T T T A A T T
4 chr4_27360949 0 27360949 T T T T T T T T T T T T C C T T T T T T
4 chr4_27363284 0 27363284 C C C T C C C C C C C C C C C C C C C C
4 chr4_27363946 0 27363946 G G G G G G G G G G G G G G G G A G G G
4 chr4_27371826 0 27371826 C C C C C C C C C C C C C C C C G G C C
4 chr4_27380911 0 27380911 A A A A A A A A A A A A G G G G G G A A
4 chr4_27387748 0 27387748 G G A G G G G G G G G G G G G G G G G G
4 chr4_27387965 0 27387965 G G G G G G G G G T G G G G G G G G G G
4 chr4_27393043 0 27393043 G G G G G G G G G G G G G G A G G G G G
4 chr4_27398265 0 27398265 C C C C C C C C C C C C C T C C C C C C
4 chr4_27414227 0 27414227 A A A A A A A A A A A A A G A A A A A A
4 chr4_27419953 0 27419953 C C C C C C G G C C C C C C C C C C C C
4 chr4_27422194 0 27422194 A A A A A A A A G G G G A A A A A A A A
4 chr4_27422670 0 27422670 C C C C C C C C C C C C A C C C C C C C
4 chr4_27425401 0 27425401 G G G G G G G G G G G G A G G G G G G G
4 chr4_27431686 0 27431686 T T T T T T T T C T T T T T T T T T T T
4 chr4_27432284 0 27432284 A A A A A A A A A C A A A A A A A A A A
4 chr4_27440706 0 27440706 C C C C C C C C A A A A C C C C C C C C
4 chr4_27442587 0 27442587 C C C C C C C C C C C C C C C C C G C C
4 chr4_27443578 0 27443578 T T T T T T T T T T T T T T T T C T T T
4 chr4_27448808 0 27448808 T T C C C C C C C C C C C C C C C C C C
4 chr4_27468236 0 27468236 G G G G A A G G A A A A G G G G G G G G
4 chr4_27469927 0 27469927 T T T T T T T T T T C C T T T T T T T T
4 chr4_27471031 0 27471031 G G G G G T G G G G G G G G G G G G G G
4 chr4_27477416 0 27477416 C C C C C C C C C C C C C C C C T T C C
4 chr4_27482415 0 27482415 A A A A A A A A A A C C A A A A A A A A
4 chr4_27484172 0 27484172 C C T T T T C C T T T T T T T T T T C C
4 chr4_27492475 0 27492475 C C C C C C C C T T T T C C C C C C C C
4 chr4_27495149 0 27495149 T T T T T T T T T T T T T T C C T T T T
4 chr4_27501915 0 27501915 C C C C C C C C T T T T C C C C C C C C
4 chr4_27505314 0 27505314 A A A A A A A A A A A A A G A A A A A A
4 chr4_27540145 0 27540145 G G G G G G G G T T T T G G G G G G G G
4 chr4_27541226 0 27541226 A A A A A A A A G G G G G G G G G G A A
4 chr4_27551482 0 27551482 C C C C C C C C C C C C T T C C C C C C
4 chr4_27582645 0 27582645 G G G G G G G G G G G G G T G G G G G G
4 chr4_27591774 0 27591774 T T T T T T T T T T T T T T T T C T T T
4 chr4_27594184 0 27594184 T T T T T T T T C C C C T T T T T T T T
4 chr4_27605402 0 27605402 T T T T T T T T T T T T G G T T G G T T
4 chr4_27623392 0 27623392 A A A A A A A A A A A A A A A C A A A A
4 chr4_27624342 0 27624342 C C C C C C C C C T C C C C C C C C C C
4 chr4_27625339 0 27625339 A G A A A A G G A A A A A A A A A A G G
4 chr4_27639739 0 27639739 A A A A A A A A G G G G A A A A A A A A
4 chr4_27653275 0 27653275 G G G G G G G G T T T T G G G G G G G G
4 chr4_27662643 0 27662643 T T T T C T T T T T T T T T T T T T T T
4 chr4_27686571 0 27686571 C T C C C C C C C C C C C C C C C C C C
4 chr4_27690507 0 27690507 A G G G G G G G G G G G G G G G G G G G
4 chr4_27698177 0 27698177 A A G G G G A A A A A A A A A A A A A A
4 chr4_27707059 0 27707059 A G G G G G G G G G G G G G G G G G G G
4 chr4_27712482 0 27712482 T T T T T T T T C T T T T T T T T T T T
4 chr4_27717047 0 27717047 A A A A A A A A G G G G A A A A A A A A
4 chr4_27725790 0 27725790 T T T T C C T T T T T T T T T T T T T T
4 chr4_27734570 0 27734570 C C C C C C C C C C C C A C C C C C C C
4 chr4_27746482 0 27746482 A A A A A T A A A A A A A A A A A A A A
4 chr4_27749246 0 27749246 T T T T T T T T T T T T T T T T C T T T
4 chr4_27751110 0 27751110 C C C C C C C C T T T T C C C C C C C C
4 chr4_27752737 0 27752737 C C C C C C C C G G G G C C C C C C C C
4 chr4_27755961 0 27755961 G G G G G G G G G G G G G G C C G G G G
4 chr4_27756685 0 27756685 A A A A A A A A A A A A A G A A A A A A
4 chr4_27767868 0 27767868 G G G G A G G G G G G G G G G G G G G G
4 chr4_27781622 0 27781622 T T T T C T T T T T T T T T T T T T T T
4 chr4_27802572 0 27802572 A A A A A A A A A A A A A A C C A A A A
4 chr4_27807922 0 27807922 C C C C C C C C T T T T C C C C C C C C
4 chr4_27818571 0 27818571 T T C C C C T T T T T T T T T T T T T T
4 chr4_27820157 0 27820157 A A A A A A A A A A A A G G A A A A A A
4 chr4_27826261 0 27826261 A A A A A A A A A G A A A A A A A A A A
4 chr4_27827464 0 27827464 C C T T T T C C C C C C C C C C C C C C
4 chr4_27829525 0 27829525 C C C C C C T T C C C C C C C C C C C C
4 chr4_27831009 0 27831009 C C C C C C C C C T C C C C C C C C C C
4 chr4_27831372 0 27831372 T T T T T T T T T T T T G G T T T T T T
4 chr4_27843191 0 27843191 A A A A A A A A G G G G A A A A A A A A
4 chr4_27843494 0 27843494 G G G G G G G G G G G G A A G G G G G G
4 chr4_27851374 0 27851374 T T T T T T T T G G G G T T T T T T T T
4 chr4_27893460 0 27893460 T T T T T T T T C C C C T T T T T T T T
4 chr4_27901888 0 27901888 G G G G G G G G G G G G A G G G G G G G
4 chr4_27907946 0 27907946 A A A A A A G G A A A A A A A A A A A A
4 chr4_27916399 0 27916399 T T T T C T T T T T T T T T T T T T T T
4 chr4_27948329 0 27948329 C T C C C C C C C C C C C C C C C C C C
4 chr4_27948571 0 27948571 C C T T T T C C T T T T C C C C C C C C
4 chr4_27953817 0 27953817 T T C C C C T T C C C C T T T T T T T T
4 chr4_27975020 0 27975020 C C C C C C C C C C C C T T C C C C C C
4 chr4_27982683 0 27982683 G G G G G G C C G G G G G G G G G G G G
4 chr4_27994682 0 27994682 G G G G G G G G A G A A G G G G G G G G
4 chr4_28000397 0 28000397 T T T T T T T T G G G G T T T T T T T T
4 chr4_28010675 0 28010675 A A A A A A A A A A A A A A A A A C A A
4 chr4_28023619 0 28023619 C C C C C C C C C C C C T T C C C C C C
4 chr4_28037108 0 28037108 A A A A A A A A A A A A A A G G A A A A
4 chr4_28040451 0 28040451 G G G G G G A A G G G G G G G G G G G G
4 chr4_28048874 0 28048874 T T T T T T T T T T T T G T T T T T T T
4 chr4_28052266 0 28052266 C C C C C C C C T T T T C C C C C C C C
4 chr4_28053246 0 28053246 G G G G G G G G A A A A G G G G G G G G
4 chr4_28055530 0 28055530 C C C C C C C C C C C G C C C C C C C C
4 chr4_28068565 0 28068565 A A A A A A A A A A A A A A A A G G A A
4 chr4_28085369 0 28085369 T T C C C C T T C C C C C C C C C C T T
4 chr4_28095102 0 28095102 T T T T T T T T T T T T T T T T C T T T
4 chr4_28097256 0 28097256 C G G G G G C C G G G G G G G G G G G G
4 chr4_28101641 0 28101641 C C A A A A C C A A A A A A A A A C C C
4 chr4_28115358 0 28115358 G G G G G G G G G G G G A G G G G G G G
4 chr4_28122511 0 28122511 A A A A A A A A G G G G A A A A A A A A
4 chr4_28134889 0 28134889 G G G G G G G G G G G G C G C C G G G G
4 chr4_28137968 0 28137968 C C C C C C C C T T T T C C C C C C C C
4 chr4_28143839 0 28143839 C C C C C C C C C T C C C C C C C C C C
4 chr4_28156150 0 28156150 G G G G G G G G A A A A G G G G G G G G
4 chr4_28156384 0 28156384 G G G G G G G G G G G G G T G G G G G G
4 chr4_28164635 0 28164635 C C C C C T C C C C C C C C C C C C C C
4 chr4_28171675 0 28171675 C C C C C C C C C C C C C C A C C C C C
4 chr4_28172257 0 28172257 T T C T T T T T T T T T T T T T T T T T
4 chr4_28176048 0 28176048 G G G G G G A A G G G G G G G G G G G G
4 chr4_28178641 0 28178641 G G G G G G G G G G G G A G G G G G G G
4 chr4_28185543 0 28185543 G G G G G G G G G G G G G G A A G G G G
4 chr4_28210657 0 28210657 C C C C T T C C C C C C C C C C C C C C
4 chr4_28213028 0 28213028 C C C C C C C C T T T T C C C C C C C C
4 chr4_28221119 0 28221119 A A A A A A A A A A A G A A A A A A A A
4 chr4_28230355 0 28230355 T T T T T T T T T T T T T T T T C C T T
4 chr4_28233551 0 28233551 C C C C C C C C C C C T C C C C C C C C
4 chr4_28244486 0 28244486 T T T T T T T T T T T T T T T T G G T T
4 chr4_28252889 0 28252889 T T T T T T T T C T T T T T T T T T T T
4 chr4_28259944 0 28259944 T T T T T T T T C C C C T T T T T T T T
4 chr4_28281852 0 28281852 A A A A A A A A A A A A A G A A A A A A
4 chr4_28292833 0 28292833 A A A A A G A A A A A A A A A A A A A A
4 chr4_28295412 0 28295412 T T A A T T T T T T T T T T T T T T T T
4 chr4_28297368 0 28297368 C C C C C T C C C C C C C C C C C C C C
4 chr4_28298400 0 28298400 T T T T T T T T C C C C T T T T T T T T
4 chr4_28300769 0 28300769 G G G G G G G G G G G G A A A G G G G G
4 chr4_28302401 0 28302401 G G G G G G G G C C C C G G G G G G G G
4 chr4_28305012 0 28305012 A A G G G G G G G G G G G G G G G G A A
4 chr4_28318834 0 28318834 T T T T T T T T T T T T G G T T G G T T
4 chr4_28320273 0 28320273 A A A A A A A A A A A A A A A G A A A A
4 chr4_28322953 0 28322953 C C C C C C C C T T T T C C C C C C C C
4 chr4_28322996 0 28322996 A A A A A A A A G G G G A A A A A A A A
4 chr4_28337981 0 28337981 T T T T T T T T G G G G T T T T T T T T
4 chr4_28343897 0 28343897 G G G G G G G G G G A G G G G G G G G G
4 chr4_28378881 0 28378881 C C C C C C C C C C C C C C T T C C C C
4 chr4_28379785 0 28379785 C C C C C C C C C C C T C C C C C C C C
4 chr4_28398880 0 28398880 G G G G G G G G A G A A G G G G G G G G
4 chr4_28401002 0 28401002 C C C C C C C C C C C C C T C C C C C C
4 chr4_28401550 0 28401550 G G G G G G G G G G G G A G G G G G G G
4 chr4_28401761 0 28401761 T T T T T T T T T T T T A T T T T T T T
4 chr4_28409194 0 28409194 A A A A A A A A A A A A A G G G A A A A
4 chr4_28410204 0 28410204 A A A A G G A A A A A A A A A A A A A A
4 chr4_28426453 0 28426453 T T C C C C T T T T T T T T T T T T T T
4 chr4_28427033 0 28427033 A A A A A A A A A C C C A A A A A A A A
4 chr4_28443428 0 28443428 G G G G G G G G G G C G G G G G G G G G
4 chr4_28445732 0 28445732 T T A A A A T T A A A A A A A A A A A A
4 chr4_28453706 0 28453706 C C T T C C C C C C C C C C C C C C C C
4 chr4_28462585 0 28462585 C C C G C C C C C C C C C C C C C C C C
4 chr4_28476000 0 28476000 G G G G G G G G G G G G G G G G A A G G
4 chr4_28482818 0 28482818 C C C C C C C C C C C C C T T T C C C C
4 chr4_28484109 0 28484109 T T G G G G G G G G G G G G G G G G G G
4 chr4_28487257 0 28487257 T T G G G G G G G G G G G G G G G G G G
4 chr4_28490623 0 28490623 T T G G T T T T T T T T T T T T T T T T
4 chr4_28496384 0 28496384 A A A A A A A A A T A A A A A A A A A A
4 chr4_28507892 0 28507892 G G G G G G G G A A A A G G G G G G G G
4 chr4_28519829 0 28519829 T T G G T T T T T T T T T T T T T T T T
4 chr4_28521796 0 28521796 C C C C C C C C C G C C C C C C C C C C
4 chr4_28528260 0 28528260 T T T T T T T T T T T T C T T T T T T T
4 chr4_28540323 0 28540323 G G G G G G G G A A A A G G G G G G G G
4 chr4_28540479 0 28540479 A A A A A A A A A A A A T T A A A A A A
4 chr4_28550770 0 28550770 G G G G G G G G C C C C G G G G G G G G
4 chr4_28556800 0 28556800 A A A A A A A A G G G G A A A A A A A A
4 chr4_28559350 0 28559350 C C C C C C C C G G G G C C C C C C C C
4 chr4_28559631 0 28559631 T T T T T T T T T T T T T T C T T T T T
4 chr4_28562110 0 28562110 C C C C C T C C C C C C C C C C C C C C
4 chr4_28566914 0 28566914 G G G G G G G G A A A A A G G G G G G G
4 chr4_28591711 0 28591711 A A A A A A A A A A A A T T A A A A A A
4 chr4_28608172 0 28608172 G G G G G G G G T T T T G G G G G G G G
4 chr4_28622387 0 28622387 T T T T T T T T T T T T T T T T C C T T
4 chr4_28624328 0 28624328 A A A A A A A A A A A A A G A A A A A A
4 chr4_28625307 0 28625307 C C G G G G C C C C C C C C C C C C C C
4 chr4_28638342 0 28638342 C C C C C C C C C C C G C C C C C C C C
4 chr4_28650612 0 28650612 C C G G C C C C C C C C C C C C C C C C
4 chr4_28651011 0 28651011 A A A A A A A A G G G G A A A A A A A A
4 chr4_28658570 0 28658570 C C C C C C C C C C A C C C C C C C C C
4 chr4_28661306 0 28661306 G G G G G G G G C C C C G G G G G G G G
4 chr4_28667781 0 28667781 C C T T C C C C C C C C C C C C C C C C
4 chr4_28669928 0 28669928 A A A A A A A A A A A C A A A A A A A A
4 chr4_28670435 0 28670435 T T T T G G T T T T T T T T T T T T T T
4 chr4_28683566 0 28683566 A A A A A A A A A A A A A G A A A A A A
4 chr4_28683796 0 28683796 C C G G C C C C C C C C C C C C C C C C
4 chr4_28686513 0 28686513 T T T T T T T T T T T T T T T T C C T T
4 chr4_28699532 0 28699532 C C C C C C C C C C C C T T C C C C C C
4 chr4_28701422 0 28701422 A A T T T T A A T T T T T T T T T T A A
4 chr4_28704393 0 28704393 T T T T T T T T T T T T A T T T T T T T
4 chr4_28714391 0 28714391 G G A G G G G G G G G G G G G G G G G G
4 chr4_28720431 0 28720431 G G G G G G C C G G G G G G G G G G G G
4 chr4_28731104 0 28731104 T T T T T T T T T T T T T T T T G G T T
4 chr4_28732604 0 28732604 G G G G G G G G A A A A G G G G G G G G
4 chr4_28749530 0 28749530 T T T T T T T T T T T T T T G T T T T T
4 chr4_28750631 0 28750631 C C A A A A C C A A A A A A A A A A C C
4 chr4_28787962 0 28787962 G G G G G G G G A A A A A A A A A A G G
4 chr4_28806235 0 28806235 G G A A A G G G G G G G G G G G G G G G
4 chr4_28808193 0 28808193 T T T T A T T T T T T T T T T T T T T T
4 chr4_28815353 0 28815353 C C C C C C C C C T C C C C C C C C C C
4 chr4_28816645 0 28816645 G G G G G G G G C C C C G G G G G G G G
4 chr4_28822377 0 28822377 A C C C C C A A C C C C C C C C C C C C
4 chr4_28828334 0 28828334 T T T T T T T T T T T T T T T T C C T T
4 chr4_28830898 0 28830898 C C C C C C C C C C C C C C T T C C C C
4 chr4_28834495 0 28834495 A A A A A G A A A A A A A A A A A A A A
4 chr4_28834905 0 28834905 T T T T T T T T T T T T T T T T A A T T
4 chr4_28871882 0 28871882 A A A A A C A A A A A A A A A A A A A A
4 chr4_28874707 0 28874707 T T T T T T T T T T T T T T C C T T T T
4 chr4_28886680 0 28886680 G G G G G G G G G G G G G G G G C C G G
4 chr4_28888186 0 28888186 G G G G G G G G G G G G G G G G A G G G
4 chr4_28895204 0 28895204 C C C C C C C C A C A A C C C C C C C C
4 chr4_28902922 0 28902922 G G G G G G G G A A G G G G G G G G G G
4 chr4_28909538 0 28909538 G G G G A G G G G G G G G G G G G G G G
4 chr4_28923791 0 28923791 T T T T T T T T C C C C T T T T T T T T
4 chr4_28931002 0 28931002 A A A A A A G G A A A A A A A A A A A A
4 chr4_28933456 0 28933456 A A A A A A A A A A A C A A A A A A A A
4 chr4_28935111 0 28935111 C C C C C C C C C C C G C C C C C C C C
4 chr4_28937362 0 28937362 C C C C C C C C A A A A C C C C C C C C
4 chr4_28947879 0 28947879 C C C C C C C C A A A A C C C C C C C C
4 chr4_28950142 0 28950142 C C C C C C C C C C C C C C C C C T C C
4 chr4_28951033 0 28951033 A A A A A A A A G G G G A A A A A A A A
4 chr4_28956770 0 28956770 C C C C C C C C C C C C C T C C C C C C
4 chr4_28960827 0 28960827 A A A A A A A A A A A C A A A A A A A A
4 chr4_28967538 0 28967538 A A G G G G A A A A A A A A A A A A A A
4 chr4_28992547 0 28992547 T T T T T T T T C C T T T T T T T T T T
4 chr4_28993238 0 28993238 A A A A A A A A A A A A A T A A A A A A
4 chr4_28998694 0 28998694 T T C C C C T T T T T T C C C C C C T T
4 chr4_29003264 0 29003264 G G G G G G G G G G G G A G G G G G G G
4 chr4_29005051 0 29005051 T T T T T T T T T T T T T T C T T T T T
4 chr4_29006129 0 29006129 G G A G G G G G G G G G G G G G G G G G
4 chr4_29015550 0 29015550 A A A A A A A A G G G G A A A A A A A A
4 chr4_29017244 0 29017244 G G G G G G G G A A A A G G G G G G G G
4 chr4_29018963 0 29018963 G G G G G G G G G G G G G G G G C C G G
4 chr4_29019347 0 29019347 C C C C C C C C A A A A C C C C C C C C
4 chr4_29027334 0 29027334 A A A T A A A A A A A A A A A A A A A A
4 chr4_29027489 0 29027489 A A A A A A C C A A A A A A A A A A A A
4 chr4_29027875 0 29027875 C C C C C C C C C C C C C C C T C C C C
4 chr4_29028415 0 29028415 T T T T T T T T T T T T C C C C C C T T
4 chr4_29037967 0 29037967 C C C C C C C C C C C C C C C C T T C C
4 chr4_29042092 0 29042092 G G G G G G G G G G G G G G A G G G G G
4 chr4_29043970 0 29043970 T T T T T T T T C C C C T T T T T T T T
4 chr4_29045098 0 29045098 C C C T C C C C C C C C C C C C C C C C
4 chr4_29055017 0 29055017 T T T T T T T T C C C C T T T T T T T T
4 chr4_29059368 0 29059368 A A A A A A A A A A A A A A A G A A A A
4 chr4_29059968 0 29059968 T T T T T T T T C C C C T T T T T T T T
4 chr4_29061277 0 29061277 C C C C C T C C C C C C C C C C C C C C
4 chr4_29070602 0 29070602 C C C C C C C C C C C C C C T T C C C C
4 chr4_29071444 0 29071444 G G G G G G G G A A A A G G G G G G G G
4 chr4_29089371 0 29089371 T T T T T T T T C C C C T T T T T T T T
4 chr4_29110391 0 29110391 C C C C C C C C C C C T C C C C C C C C
4 chr4_29117294 0 29117294 A A A A A A A A A A A A G G G G A A A A
4 chr4_29118638 0 29118638 T T T T T T T T C C C C T T T T T T T T
4 chr4_29119851 0 29119851 C C C C C C C C T T T T C C C C C C C C
4 chr4_29130959 0 29130959 T T T T C C T T T T T T C T T T T T T T
4 chr4_29135349 0 29135349 G G G G G G G G C C C C G G G G G G G G
4 chr4_29140320 0 29140320 A A A A G G A A A A A A A A A A A A A A
4 chr4_29143155 0 29143155 C C A C C C C C C C C C C C C C C C C C
4 chr4_29143600 0 29143600 G G G G G G G G A G G G G G G G G G G G
4 chr4_29156814 0 29156814 T T T T T T T T G G G G T T T T T T T T
4 chr4_29166283 0 29166283 C C C C C C C C C C C C C T C C C C C C
4 chr4_29172536 0 29172536 G G A G G G G G G G G G G G G G G G G G
4 chr4_29173244 0 29173244 A A A A A A A A A T A A A A A A A A A A
4 chr4_29188596 0 29188596 G G G G G G G G A A A A G G G G G G G G
4 chr4_29200118 0 29200118 C C C C C C C C T T T T C C C C C C C C
4 chr4_29201286 0 29201286 A A A A A A A A A T A T A A A A A A A A
4 chr4_29207181 0 29207181 A A C C C C A A C C C C C C C C C C A A
4 chr4_29208188 0 29208188 T T A T T T T T T T T T T T T T T T T T
4 chr4_29208417 0 29208417 A A A A A A A A A C A C A A A A A A A A
4 chr4_29208526 0 29208526 A G A A A A A A A A A A A A A A A A G G
4 chr4_29215464 0 29215464 A A A A A A A A A A A A A A T T A A A A
4 chr4_29217577 0 29217577 T T T T T T T T T T T T G G T T T T T T
4 chr4_29225009 0 29225009 G G A G G G G G G G G G G G G G G G G G
4 chr4_29225710 0 29225710 T T T T T T T T T T T T T T C C T T T T
4 chr4_29250346 0 29250346 G G C C C C G G C C C C C C C C C C G G
4 chr4_29260065 0 29260065 G G G G C C G G G G G G C C C C C C G G
4 chr4_29270242 0 29270242 G G G G G G G G A A A A G G G G G G G G
4 chr4_29281282 0 29281282 A A A A A A A A A A A G A A A A A A A A
4 chr4_29287793 0 29287793 T T C T T T T T T T T T T T T T T T T T
4 chr4_29290207 0 29290207 C C C C A A C C C C C C C C C C C C C C
4 chr4_29296551 0 29296551 G G G G G G G G G G G G G G G G A A G G
4 chr4_29310345 0 29310345 T T T T T T T T T T T T C T T T T T T T
4 chr4_29316867 0 29316867 T T C T T T T T C C C C T T T T T T T T
4 chr4_29324036 0 29324036 C C C C C C C C A A A A C C C C C C C C
4 chr4_29336266 0 29336266 C C C C C C C C C C C C T T C C C C C C
4 chr4_29352631 0 29352631 T T T T T T T T T T T T C T T T T T T T
4 chr4_29362691 0 29362691 A A T T T T A A T T T T A T T T T T A A
4 chr4_29363510 0 29363510 A A A A A A A A A G A G A A A A A A A A
4 chr4_29366024 0 29366024 A A A A A A A A A A A A A G A G A A A A
4 chr4_29370852 0 29370852 T T T T T T T T T T T T G T T T T T T T
4 chr4_29374769 0 29374769 A A A A A A A A A A A A C C A A A A A A
4 chr4_29377928 0 29377928 G G G G G G G G A A A A G G G G G G G G
4 chr4_29384871 0 29384871 G G G G G G G G G G G G G G A G G G G G
4 chr4_29394207 0 29394207 T T T T T T T T T T T T T T C T T T T T
4 chr4_29403036 0 29403036 G G G G G G G G A A A A G G G G G G G G
4 chr4_29413776 0 29413776 G G C C C C G G G G G G G G G G G G G G
4 chr4_29424347 0 29424347 T T T T T T T T C C C C T T T T T T T T
4 chr4_29428169 0 29428169 C C C T C C C C C C C C C C T T C C C C
4 chr4_29428340 0 29428340 C C C C C C C C C C C C C C C C T T C C
4 chr4_29429217 0 29429217 A A G G G G A A A A A A G G G G G G A A
4 chr4_29441287 0 29441287 C C C C C C C C T T T T C C C C C C C C
4 chr4_29444935 0 29444935 T T T T T T T T T T T T T T G T T T T T
4 chr4_29450237 0 29450237 A A A A A A A A A A A A A G A A A A A A
4 chr4_29450438 0 29450438 A A A A A A A A G G G G A A A A A A A A
4 chr4_29453979 0 29453979 C C C C C C C C C C C C C C C T C C C C
4 chr4_29455226 0 29455226 T T T T T T T T T T T T G T T T T T T T
4 chr4_29455537 0 29455537 A A A A C C A A A A A A A A A A A A A A
4 chr4_29466417 0 29466417 T T T T T T T T T T T T T T T T A T T T
4 chr4_29467626 0 29467626 A A A A A A A A A A A C A A A A A A A A
4 chr4_29469374 0 29469374 C C C C C C C C T T T T C C C C C C C C
4 chr4_29471530 0 29471530 T T T T T T T T T T T T T T C T T T T T
4 chr4_29480588 0 29480588 A A G G A G A A G G G G G G G G G G A A
4 chr4_29495849 0 29495849 C C C T C C C C C C C C C C C C C C C C
4 chr4_29498104 0 29498104 T T T T T T T T T T T T T T C T T T T T
4 chr4_29516720 0 29516720 G G G G G G G G G G G G G G G T G G G G
4 chr4_29530727 0 29530727 G G G G G G G G C C C C G G G G G G G G
4 chr4_29539661 0 29539661 T T C T T T T T T T T T T T T T T T T T
4 chr4_29559226 0 29559226 A A A A A A A A A A A A A A G G A A A A
4 chr4_29562379 0 29562379 C C C C C T C C C C C C C C C C C C C C
4 chr4_29570751 0 29570751 A A A A A A A A A A A A A C A A A A A A
4 chr4_29583077 0 29583077 A A A A A G A A A A A A A A A A A A A A
4 chr4_29591286 0 29591286 C C C C A C C C C C C C C C C C C C C C
4 chr4_29609752 0 29609752 T T T T T T T T G G G G T T T T T T T T
4 chr4_29611106 0 29611106 T T T T T T T T G G G G T T T T T T T T
4 chr4_29618284 0 29618284 G G C C C C G G C C C C C C C C C C C C
4 chr4_29618895 0 29618895 C C C C C C C C C C C C C C C T C C C C
4 chr4_29620020 0 29620020 T T T T T T T T G G G G T T T T T T T T
4 chr4_29631764 0 29631764 C C C C C C C C T T T T C C C C C C C C
4 chr4_29640396 0 29640396 C C C C C C C C C C C G C C C C C C C C
4 chr4_29641368 0 29641368 G G G G G G G G G G G G G G C G G G G G
4 chr4_29641839 0 29641839 T T T T G T T T T T T T T T T T T T T T
4 chr4_29652938 0 29652938 C C A A A A C C C C C C C C C C C C C C
4 chr4_29674861 0 29674861 A A A A A A A A A A A A T T A A A A A A
4 chr4_29702630 0 29702630 G G G G G G G G G G C G G G G G G G G G
4 chr4_29703906 0 29703906 A G G G G G G G G G G G G G G G G G G G
4 chr4_29705028 0 29705028 G G G G G G G G G G G G A A G G G G G G
4 chr4_29714853 0 29714853 G G G G G G G G G G G G G G G T G G G G
4 chr4_29727702 0 29727702 C C C C C C C C T T T T C C C C C C C C
4 chr4_29732511 0 29732511 C C T T T T C C T T T T T T T T T T C C
4 chr4_29732863 0 29732863 C C C C C C C C C C C C A A C C C C C C
4 chr4_29734896 0 29734896 A A A A A A A A A A A A A A A A T T A A
4 chr4_29742038 0 29742038 G T G G G G G G G G G G G G G G G G T T
4 chr4_29747557 0 29747557 C C C C C C C C C C C C C C C C C T C C
4 chr4_29758151 0 29758151 A A A A A A A A C C C C A A A A A A A A
4 chr4_29758275 0 29758275 C C C C C C C C C C C C C C C C T T C C
4 chr4_29770864 0 29770864 C C C C C T C C C C C C C C C C C C C C
4 chr4_29778199 0 29778199 G G T T G G G G G G G G G G G G G G G G
4 chr4_29785846 0 29785846 T T T T T T T T C C C C T T T T T T T T
4 chr4_29786489 0 29786489 A A A A A A A A A A A A A A A A A T A A
4 chr4_29802646 0 29802646 C C C C C C C C C C C C C T C C C C C C
4 chr4_29806222 0 29806222 G G G G G G G G G G A G G G G G G G G G
4 chr4_29807921 0 29807921 G G G G G G G G G G G T G G G G G G G G
4 chr4_29808525 0 29808525 G G G G G G G G G G G G A A G G G G G G
4 chr4_29815138 0 29815138 C C C C C C C C T T T T C C C C C C C C
4 chr4_29816906 0 29816906 T T T T T T T T T T T T T T G G T T T T
4 chr4_29818995 0 29818995 C C C C C C C C A A A A C C C C C C C C
4 chr4_29832404 0 29832404 A A A A A A A A A A A A A A A A A G A A
4 chr4_29852625 0 29852625 A A A A A A A A A A A A A A A A A C A A
4 chr4_29863634 0 29863634 G G G G G G G G A A A A G G G G G G G G
4 chr4_29868587 0 29868587 G G G G G G G G G G G G G G G G A G G G
4 chr4_29868621 0 29868621 T T T T T T T T T T T T C C C C C T T T
4 chr4_29870931 0 29870931 G G G G G G A A G G G G G G G G G G G G
4 chr4_29871164 0 29871164 G G G G G G G G G G G G G G G G A G G G
4 chr4_29877673 0 29877673 A A A A A A A A A A A A A G A A A A A A
4 chr4_29880230 0 29880230 A A A A A A A A G G G G A A A A A A A A
4 chr4_29882179 0 29882179 G G G G G G G G G G G G G G A G G G G G
4 chr4_29882736 0 29882736 A A A A A A A A T T T T A A A A A A A A
4 chr4_29891617 0 29891617 T T T T T T T T A T A T T T T T T T T T
4 chr4_29901867 0 29901867 A A A A A A A A A A A A A A A A G G A A
4 chr4_29922237 0 29922237 C T T T T T T T T T T T T T T T T T T T
4 chr4_29926343 0 29926343 A A A A C C A A A A A A A A A A A A A A
4 chr4_29930475 0 29930475 G G G G G G G G G G G G G G G G G T G G
4 chr4_29930489 0 29930489 A A A A C C A A A A A A A A A A C C A A
4 chr4_29933136 0 29933136 C C G G C C C C C C C C C C C C C C C C
4 chr4_29936857 0 29936857 C C C C T T C C C C C C C C C C C C C C
4 chr4_29942326 0 29942326 C C G G G G C C G G G G G G G G G G C C
4 chr4_29981633 0 29981633 A T T T T T T T T T T T T T T T T T A A
4 chr4_29985980 0 29985980 T T T T T T T T T T C T T T T T T T T T
4 chr4_30009816 0 30009816 C C C C C C C C C C C C C T C C C C C C
4 chr4_30015820 0 30015820 C C C C C C C C C C C C A C C C C C C C
4 chr4_30017873 0 30017873 A A A A A A A A A A A A A A A A C C A A
4 chr4_30026699 0 30026699 T T T T T T T T A A A A T T T T T T T T
4 chr4_30038269 0 30038269 A A A A A A A A C C C C A A A A A A A A
4 chr4_30039859 0 30039859 A A G G G G A A G G G G G G G G G G A A
4 chr4_30049999 0 30049999 G G G G C C G G G G G G G G G G G G G G
4 chr4_30067433 0 30067433 G G G G G G G G A G G G G G G G G G G G
4 chr4_30069455 0 30069455 G G G G A A G G G G G G G G G G G G G G
4 chr4_30070409 0 30070409 G G G G G G G G G G G G G G A A G G G G
4 chr4_30080732 0 30080732 C C C C C C C C C T C C C C C C C C C C
4 chr4_30082550 0 30082550 C C C C C C C C C C A C C C C C C C C C
4 chr4_30090233 0 30090233 G G G G G G G G G G G G A A G G A A G G
4 chr4_30090255 0 30090255 A A A A A A A A A G G G A A A A A A A A
4 chr4_30090378 0 30090378 C C C C C C C C C C C T C C C C C C C C
4 chr4_30091145 0 30091145 G G G G G G G G C G C C G G G G G G G G
4 chr4_30092006 0 30092006 T T C C C C T T T T C T T T T T T T T T
4 chr4_30092997 0 30092997 T T T T T T T T T T T T T T T T G G T T
4 chr4_30094272 0 30094272 C C T T C C C C C C C C C C C C C C C C
4 chr4_30096758 0 30096758 A A A A A A A A A A A A G G A A A A A A
4 chr4_30098014 0 30098014 G G G G G G G G C G G G G G G G G G G G
4 chr4_30099556 0 30099556 A A A A A A A A A A A A A A A C A A A A
4 chr4_30099908 0 30099908 T T C C C C T T C C C T C C C C C C T T
4 chr4_30103007 0 30103007 T T T T T T T T T T T T C C C T C C T T
4 chr4_30109903 0 30109903 G T G G G G G G G G G G G G G G G G G G
4 chr4_30111706 0 30111706 C C C C C C C C C T T T C C C C C C C C
4 chr4_30116037 0 30116037 T T T T T T T T G G G G T T T T T T T T
4 chr4_30135073 0 30135073 C C C C C C C C G G G G C C C C C C C C
4 chr4_30136826 0 30136826 T T T T T T T T T T T T T T C T T T T T
4 chr4_30143415 0 30143415 C C C C C C C C C T T T C C C C C C C C
4 chr4_30155874 0 30155874 A A A A T T A A A A A A A A A A A A A A
4 chr4_30173154 0 30173154 A A A A A A A A A A A A A A A C A A A A
4 chr4_30181463 0 30181463 T T T T T T T T C C C C T T T T T T T T
4 chr4_30182372 0 30182372 A A A A A A G G A A A A A A A A A A A A
4 chr4_30208906 0 30208906 T T T T T T T T T T T T T T T T G T T T
4 chr4_30237229 0 30237229 A A A A A G A A A A A A A A A A A A A A
4 chr4_30240350 0 30240350 C C C C C C C C T T C C C C C C C C C C
4 chr4_30248275 0 30248275 G G G G G G G G G G G G G G G G A A G G
4 chr4_30248321 0 30248321 C C C C C C C C C C C C C C C C T T T T
4 chr4_30258537 0 30258537 T T T T T T T T T T T T T T T T C C T T
4 chr4_30268560 0 30268560 G G G G G G G G A A G G G G G G G G G G
4 chr4_30277548 0 30277548 T T T T T T T T T T T T T T T T G G T T
4 chr4_30280113 0 30280113 C C C C C C C C C C C C T T C C C C C C
4 chr4_30294260 0 30294260 T T T T T T T T C C C C T T T T T T T T
4 chr4_30297128 0 30297128 G G G G G G G G G G A G G G G G G G G G
4 chr4_30306067 0 30306067 T T T T T T T T C C C C T T T T T T T T
4 chr4_30306612 0 30306612 A A A A A A A A A G A G A A A A A A A A
4 chr4_30306666 0 30306666 C C C C C C C C G G G G C C C C C C C C
4 chr4_30309764 0 30309764 C C C C C G C C C C C C C C C C C C C C
4 chr4_30311889 0 30311889 A A G G A A A A A A A A A A A A A A A A
4 chr4_30321561 0 30321561 C C C C C C C C T T T T C C C C C C C C
4 chr4_30334246 0 30334246 T T T T T T T T G G G G T T T T T T T T
4 chr4_30341209 0 30341209 G G G G G G G G G G G G C G G G G G G G
4 chr4_30364358 0 30364358 T T T T T T T T T T T T T T C C T T T T
4 chr4_30370537 0 30370537 A A G G G G A A A A A A G G G G G G A A
4 chr4_30370660 0 30370660 T T C T C C T T T T T T T T T T T T T T
4 chr4_30379927 0 30379927 C C C T C C C C C C C C T T T T T T C C
4 chr4_30384437 0 30384437 A A A A A A A A A G A A A A A A A A A A
4 chr4_30390143 0 30390143 C C C C C C C C C C C C C C T T C C C C
4 chr4_30396484 0 30396484 T T C C C C C C C C C C C C C C C C C C
4 chr4_30399560 0 30399560 A A G G G G A A A A A A A A A A A A A A
4 chr4_30407464 0 30407464 T T G G G G G G G G G G G G G G G G G G
4 chr4_30409837 0 30409837 C C C C C C C C C C C C C C C T C C C C
4 chr4_30430539 0 30430539 G G G G A A G G G G G G G G G G G G G G
4 chr4_30430865 0 30430865 A A A A A A A A A G A A A A A A A A A A
4 chr4_30444111 0 30444111 T T T T T T T T T T G G T T T T T T T T
4 chr4_30445040 0 30445040 A A A A A A A A A A A A A G A A A A A A
4 chr4_30452961 0 30452961 C C C C C C C C C C C C C T C C C C C C
4 chr4_30453621 0 30453621 C C C C C C C C C C A A C C C C C C C C
4 chr4_30454628 0 30454628 G G G G G G G G G G G G G G C G G G G G
4 chr4_30460507 0 30460507 C C C C C C C C T T T T T T C C C C C C
4 chr4_30479325 0 30479325 T T T T T T T T C C C C T T T T T T T T
4 chr4_30484317 0 30484317 G G G G G T G G G G G G G G G G G G G G
4 chr4_30505351 0 30505351 C C G G G G C C G G G G G G G G G G C C
4 chr4_30512343 0 30512343 C C C C C C C C C C C C C C T T C C C C
4 chr4_30512938 0 30512938 A A A A A A A A A A A A A A A A C C A A
4 chr4_30536793 0 30536793 C C C C C C C C C G C C C C C C C C C C
4 chr4_30541063 0 30541063 T T G T T T T T G G G G G G G G G G T T
4 chr4_30545642 0 30545642 C C C C C C C C C C C C C C A C C C C C
4 chr4_30572297 0 30572297 A A A A A A A A G G G G A A A A A A A A
4 chr4_30582119 0 30582119 G G G G G G G G T T T T G G G G G G G G
4 chr4_30585709 0 30585709 G G A G A G G G G G G G G G G G G G G G
4 chr4_30591696 0 30591696 C C C G C G C C C C C C C C C C C C C C
4 chr4_30597157 0 30597157 T T T T T T T T C C C C T T T T T T T T
4 chr4_30599072 0 30599072 T T C T C T T T T T T T T T T T T T T T
4 chr4_30600621 0 30600621 A A A A A A A A C C C C A A A A A A A A
4 chr4_30605841 0 30605841 T T G G G T T T T T T T T T T T T T T T
4 chr4_30617443 0 30617443 C C C C C T C C C C C C C C C C C C C C
4 chr4_30617675 0 30617675 C C C C C C C C C C C C C C C C C T C C
4 chr4_30624469 0 30624469 C C C C C C C C C C C C C C C T C C C C
4 chr4_30630461 0 30630461 T T C T T T T T T T T T T T T T T T T T
4 chr4_30647355 0 30647355 A A A A A A A A C C C C A A A A A A A A
4 chr4_30649123 0 30649123 T T T T T T T T T T T T A A A A T T T T
4 chr4_30649718 0 30649718 T T T T T T T T T T T T T T C T T T T T
4 chr4_30661711 0 30661711 G G G G G G G G A A A A G G G G G G G G
4 chr4_30662620 0 30662620 A A A A A A A A G G G G A A A A A A A A
4 chr4_30672424 0 30672424 G G G G G G G G G G G G G G A A G G G G
4 chr4_30673317 0 30673317 T T T T T T T T T T T T T T T T G T T T
4 chr4_30678394 0 30678394 T T C T C C T T C C C C T T T T T T C C
4 chr4_30683638 0 30683638 T T T T T T T T T T T T T T C T T T T T
4 chr4_30685605 0 30685605 A A A A A A A A A A A C A A A A A A A A
4 chr4_30687807 0 30687807 A A A A A G A A A A A A A A A A A A A A
4 chr4_30699084 0 30699084 G G G G G G G G G G G G G G G G A G G G
4 chr4_30701881 0 30701881 G G G G G G G G A A A A G G G G G G G G
4 chr4_30720998 0 30720998 C C C T C T C C C C C C C C C C C C C C
4 chr4_30724864 0 30724864 A A A C A A A A A A A A A A A A A A A A
4 chr4_30727284 0 30727284 G G G G G G G G A A A A G G G G G G G G
4 chr4_30728036 0 30728036 C T C C C C C C C C C C C C C C C C C C
4 chr4_30743991 0 30743991 G G C C C C C C C C C C C C C C C C G G
4 chr4_30744007 0 30744007 T T T T T T C C T T T T T T T T T T T T
4 chr4_30753016 0 30753016 T T T T T T T T C C C C T T T T T T T T
4 chr4_30772086 0 30772086 G G C C C C G G C C C C C C C C C C G G
4 chr4_30772609 0 30772609 G G G G G G G G G G C C G G G G G G G G
4 chr4_30777307 0 30777307 C C C C C C C C C C C C C C C G G G C C
4 chr4_30789905 0 30789905 G G G G G G G G A G A A G G G G G G G G
4 chr4_30793988 0 30793988 A A A A A A A A A T A A A A A A A A A A
4 chr4_30800357 0 30800357 A A A A A A A A A G A A A A A A A A A A
4 chr4_30801086 0 30801086 T T T T C T T T T T T T T T T T T T T T
4 chr4_30810360 0 30810360 G G C G G G G G G G G G G G G G G G G G
4 chr4_30815533 0 30815533 T T T T T T T T T T T T T T C T T T T T
4 chr4_30817640 0 30817640 C C C C C C C C G G G G C C C C C C C C
4 chr4_30827365 0 30827365 G G A G G G G G G G G G G G G G G G G G
4 chr4_30827908 0 30827908 C C C C C C C C C C C C C T C C C C C C
4 chr4_30834179 0 30834179 G G G G G G G G C C C C G G G G G G G G
4 chr4_30840880 0 30840880 G G G G G G A A G G G G G G G G G G G G
4 chr4_30840981 0 30840981 T T T T T T T T G G G G T T T T T T T T
4 chr4_30856726 0 30856726 C C C C C C C C C C C C C C C G C C C C
4 chr4_30871762 0 30871762 G G G G G G G G G G G G G G G G A A G G
4 chr4_30879784 0 30879784 C C C C C C C C T T T T C C C C C C C C
4 chr4_30885061 0 30885061 C C C C C C C C C C C C T T C C C C C C
4 chr4_30885817 0 30885817 C C C C C C C C A C C C C C C C C C C C
4 chr4_30919445 0 30919445 G G G G G G G G G G G G G G G G A A G G
4 chr4_30928962 0 30928962 C T C C C C C C C C C C T T T T T T C C
4 chr4_30953245 0 30953245 C C C C C C C C C C C C T T C C C C C C
4 chr4_30970897 0 30970897 C C C C C C C C C C C C C T C C C C C C
4 chr4_30980514 0 30980514 T T T T T T T T T T T T T T G G T T T T
4 chr4_30994798 0 30994798 A A A A A A A A A A A A A T A A A A A A
4 chr4_30996194 0 30996194 A A G G A G A A A A A A A A A A A A A A
4 chr4_30996461 0 30996461 T T C T T T T T T T T T T T T T T T T T
4 chr4_30997844 0 30997844 G G G G G G G G A A A G G G G G G G G G
4 chr4_31006789 0 31006789 C C C C C C C C G G G G C C C C C C C C
4 chr4_31007212 0 31007212 T T T T T T T T T T T T C T T T T T T T
4 chr4_31017792 0 31017792 G G G G G G G G A A A A G G G G G G G G
4 chr4_31018426 0 31018426 C C C C C C C C C C C C C T C C C C C C
4 chr4_31023430 0 31023430 A A A A A G A A A A A A A A A A A A A A
4 chr4_31026895 0 31026895 G G G G G G G G G G G G G G A G G G G G
4 chr4_31030092 0 31030092 C C C C C C C C C C C C C C C C T T C C
4 chr4_31032585 0 31032585 C C C C C C C C T T T T C C C C C C C C
4 chr4_31033019 0 31033019 C C C C C C C C T T T T C C C C C C C C
4 chr4_31034268 0 31034268 T T T T T T T T G G G G T T T T T T T T
4 chr4_31034722 0 31034722 T T T T T T T T T T T T T T T T C C T T
4 chr4_31035058 0 31035058 T T T T T T T T A A A T T T T T T T T T
4 chr4_31047342 0 31047342 A A A A A A A A C C C C A A A A A A A A
4 chr4_31051902 0 31051902 T T T T C T T T T T T T T T T T T T T T
4 chr4_31051941 0 31051941 C C T T C C C C C C C C C C C T C C C C
4 chr4_31054471 0 31054471 C C C C C C C C T T T T C C C C C C C C
4 chr4_31057264 0 31057264 A A A A A A A A A A A A A A A A A G A A
4 chr4_31075686 0 31075686 G G G G G G G G G G G G C C C C C C G G
4 chr4_31081894 0 31081894 T T T T T T T T T T T T T T A T T T T T
4 chr4_31084177 0 31084177 C C C C C C C C C C C C C C A C C C C C
4 chr4_31086968 0 31086968 C C T T C T C C C C C C C C C C C C C C
4 chr4_31092715 0 31092715 A A A A A A A A G G G G A A A A A A A A
4 chr4_31096716 0 31096716 G G A A A A A A A A A A A A A A A A G G
4 chr4_31102453 0 31102453 T T T T T T G G T T T T T T T T T T T T
4 chr4_31104023 0 31104023 A A A A A C A A A A A A A A A A A A A A
4 chr4_31113052 0 31113052 A G G G G G G G G G G G G G G G G G G G
4 chr4_31115885 0 31115885 G G G G G G G G G G G G A G G G G G G G
4 chr4_31116451 0 31116451 A A A A A A A A A A A A A A A A A G A A
4 chr4_31119382 0 31119382 A A A G A A A A A A A A A A A A A A A A
4 chr4_31121955 0 31121955 G G G G G G G G G G G G G G G G C G G G
4 chr4_31148559 0 31148559 T T T T T T T T C C C C T T T T T T T T
4 chr4_31154693 0 31154693 C C C C C C C C C C C C C C T T C C C C
4 chr4_31160112 0 31160112 T T T T T T T T C C C C T T T T T T T T
4 chr4_31163180 0 31163180 C C C C C G C C C C C C C C C C C C C C
4 chr4_31163335 0 31163335 G G A A G G G G G G G G G G G G G G G G
4 chr4_31164443 0 31164443 A G A A A A A A A A A A A A A A A A A A
4 chr4_31167161 0 31167161 C C C C C C C C C C C C C C C C C T C C
4 chr4_31169485 0 31169485 C T T T T T C C C C C C C C C C C C C C
4 chr4_31169985 0 31169985 A A A A A A A A A A A A G G A A A A A A
4 chr4_31171761 0 31171761 C C T T C C C C T T T T T T T T T T C C
4 chr4_31172226 0 31172226 G G A A G G G G G G G G G G G G G G G G
4 chr4_31174619 0 31174619 G G G G G G G G G G G G A G G G G G G G
4 chr4_31175126 0 31175126 T T T T T T T T C C C C T T T T T T T T
4 chr4_31180642 0 31180642 G G G G G G G G G G G G G G A G G G G G
4 chr4_31191980 0 31191980 A A A A A A A A C C C C A A A A A A A A
4 chr4_31197874 0 31197874 A A G G G G A A A A A A A A A A A A A A
4 chr4_31198549 0 31198549 A A A A A A A A A A A A A A A A G G A A
4 chr4_31212459 0 31212459 A A G G G G A A A A A A A A A A A A A A
4 chr4_31213206 0 31213206 A A A A A A A A A A A A A G A A A A A A
4 chr4_31215119 0 31215119 G G G G G G G G G G A G G G G G G G G G
4 chr4_31215547 0 31215547 G G G G G G G G G G G G G G A A G G G G
4 chr4_31215595 0 31215595 T T T T T T T T T T T T G T T T T T T T
4 chr4_31224220 0 31224220 T T G G G G T T T T T T T T T T T T T T
4 chr4_31231551 0 31231551 C C C C C C C C C C C C T T T T T T C C
4 chr4_31234472 0 31234472 A A A A A A A A A A A A A A A A A G A A
4 chr4_31235771 0 31235771 C C C C C C C C T T T T C C C C C C C C
4 chr4_31235897 0 31235897 C C T T T T C C C C C C C C C C C C C C
4 chr4_31242799 0 31242799 C C T T T T C C C C C C C C C C C C C C
4 chr4_31244173 0 31244173 A A A A A A A A G G G G A A A A A A A A
4 chr4_31247551 0 31247551 G G G G G G G G G G G G G G G G A A G G
4 chr4_31249507 0 31249507 C C C C C C C C C C C C C C C C C T C C
4 chr4_31251269 0 31251269 G G G G G G G G C C C C G G G G G G G G
4 chr4_31252660 0 31252660 C C C C C C C C C C C C C C C C C T C C
4 chr4_31273018 0 31273018 T T T T C T T T T T T T T T T T T T T T
4 chr4_31281974 0 31281974 A A A A A A A A A A A A A A A A G G A A
4 chr4_31287307 0 31287307 C C C C C C C C C T C C C C C C C C C C
4 chr4_31294533 0 31294533 A A A A A A A A A A A A A C A A A A A A
4 chr4_31301757 0 31301757 T T T T T T T T C C C C T T T T T T T T
4 chr4_31306176 0 31306176 A G A A A A A A A A A A A A A A A A G G
4 chr4_31313715 0 31313715 C C C C C C C C G G G G C C C C C C C C
4 chr4_31324736 0 31324736 C C C C C C C C C C C T C C C C C C C C
4 chr4_31326103 0 31326103 C G C C C C C C C C C C C C C C C C C C
4 chr4_31341153 0 31341153 G G G G A G G G G G G G G G G G G G G G
4 chr4_31345264 0 31345264 G G G G G G G G A A A A G G G G G G G G
4 chr4_31347779 0 31347779 A A A A A A A A A A A A A G A A A A A A
4 chr4_31349931 0 31349931 C C T T T T C C C C C C C C C C C C C C
4 chr4_31354999 0 31354999 G G G G G G G G G G G G A G G G G G G G
4 chr4_31359110 0 31359110 C C C C C C A A C C C C C C C C C C C C
4 chr4_31365840 0 31365840 G G G G G G G G G G G G G G C G G G G G
4 chr4_31367221 0 31367221 A G G G G G A A G G G G G G G G G G A A
4 chr4_31370737 0 31370737 G G G G G G G G G G G G G G G G A A G G
4 chr4_31381441 0 31381441 C C C C C C C C C C C C C T C C C C C C
4 chr4_31382920 0 31382920 C C C T C C C C C C C C C C C C C C C C
4 chr4_31383435 0 31383435 G G G G G G G G G G G G A G G G G G G G
4 chr4_31386161 0 31386161 A A A A A A A A A A A A A A A A G G A A
4 chr4_31391633 0 31391633 C T T T T T T T T T T T T T C C T T T T
4 chr4_31396555 0 31396555 A A A A A A A A A A A A A G A A A A A A
4 chr4_31397669 0 31397669 A A A A A A A A A A A A A A A A A T A A
4 chr4_31399064 0 31399064 T T T T G T T T T T T T T T T T T T T T
4 chr4_31399409 0 31399409 C C C C C C C C A A A A C C C C C C C C
4 chr4_31409215 0 31409215 T T T T T T T T T T C T T T T T T T T T
4 chr4_31412047 0 31412047 G G G G G G G G T T G G G G G G G G G G
4 chr4_31418591 0 31418591 T T T T T T T T C C C C T T T T T T T T
4 chr4_31418849 0 31418849 G G A G G G G G G G G G G G G G G G G G
4 chr4_31422536 0 31422536 T T T T T T T T T T T T C T T T T T T T
4 chr4_31425519 0 31425519 C C C C C C C C T T T T C C C C C C C C
4 chr4_31436486 0 31436486 A A A G A A A A A A A A A A A A A A A A
4 chr4_31441368 0 31441368 T T C C C C T T C C C C C C C C C C T T
4 chr4_31448236 0 31448236 C C C C C C C C C C C C C C C G C C C C
4 chr4_31450520 0 31450520 T T G T T T T T T T T T T T T T T T T T
4 chr4_31453621 0 31453621 C C T T T T C C T T T T T T T T T T C C
4 chr4_31456644 0 31456644 G G G G G G G G G G G G A G G G G G G G
4 chr4_31466617 0 31466617 T T T T T T T T T T T T C T T T T T T T
4 chr4_31479304 0 31479304 T T T T T T T T T T T T C T T T T T T T
4 chr4_31480990 0 31480990 G G G G G G G G G G G G G G G G A G G G
4 chr4_31489987 0 31489987 T T T T T T T T T T T T C T T T T T T T
4 chr4_31492533 0 31492533 C C C C C C C C C C C C C C C T C C C C
4 chr4_31496402 0 31496402 G G G G G G G G G G G G A G G G G G G G
4 chr4_31505498 0 31505498 T T T T T T T T T T C T T T T T T T T T
4 chr4_31506039 0 31506039 C C C C C C C C C C C C C C C C G G C C
4 chr4_31510139 0 31510139 G G A A A A G G G G G G G G G G G G G G
4 chr4_31512751 0 31512751 T T T T T T T T T T T T G T T T T T T T
4 chr4_31518533 0 31518533 G G G G G G G G G G G G G G G G A G G G
4 chr4_31532296 0 31532296 A A G G G G A A A A A A A A A A A A A A
4 chr4_31540122 0 31540122 A A A A A A A A T T T T A A A A A A A A
4 chr4_31540784 0 31540784 T T T T T T T T T T T T T T T T G G T T
4 chr4_31543686 0 31543686 T T T T T T T T C C C C T T T T T T T T
4 chr4_31546853 0 31546853 G G A G G G G G G G G G G G G G A A G G
4 chr4_31557140 0 31557140 G G G G G G G G G G A G G G G G G G G G
4 chr4_31557509 0 31557509 C C C C C C C C C C C C C C C T C C C C
4 chr4_31566826 0 31566826 A A A A A A A A A A A A A A A A T T A A
4 chr4_31569966 0 31569966 G G G G G G G G G G G G G G G G A G G G
4 chr4_31579352 0 31579352 G G G G G G A A G G G G G G G G G G G G
4 chr4_31579725 0 31579725 A A G G G G G G A A A A G G G G G G G G
4 chr4_31583100 0 31583100 T T C C C C T T T T T T T T T T T T T T
4 chr4_31591156 0 31591156 A A A A A A A A A A A A A A A G A A A A
4 chr4_31598276 0 31598276 G G G G G G G G A A A A G G G G G G G G
4 chr4_31602386 0 31602386 C C C C C C C C C C C C C C C C A A C C
4 chr4_31607793 0 31607793 C C C C A C C C C C C C C C C C C C C C
4 chr4_31610476 0 31610476 C C C C C T C C C C C C C C C C C C C C
4 chr4_31637531 0 31637531 C C T T T T C C T T T T T T T T T T C C
4 chr4_31637798 0 31637798 G G A A G G G G G G G G G G G G G G G G
4 chr4_31643490 0 31643490 G G G G A A G G G G G G G G G G G G G G
4 chr4_31655740 0 31655740 G G G G G G G G G G G G G G C C G G G G
4 chr4_31658354 0 31658354 A A A A A A A A A A A A A A A A G G A A
4 chr4_31674194 0 31674194 C C C C C C T T C C C C C C C C C C C C
4 chr4_31686840 0 31686840 G G G G G G G G G G G G G G G G G T G G
4 chr4_31697680 0 31697680 C C C C C C C C T T T T C C C C C C C C
4 chr4_31698213 0 31698213 A A G G G G A A G G G G G G G G G G A A
4 chr4_31699032 0 31699032 C C C C C C C C C C C C T T T T T T C C
4 chr4_31699373 0 31699373 C C A A A A A A A A A A A A A A A A C C
4 chr4_31710370 0 31710370 A A A A A A A A C C C C A A A A A A A A
4 chr4_31722580 0 31722580 A A A A A A A A A A A A A A A A A C A A
4 chr4_31723609 0 31723609 T T C C C C T T C C C C C C C C C C T T
4 chr4_31725656 0 31725656 C C C C C C C C T T T T C C C C C C T T
4 chr4_31726435 0 31726435 A A A A A A G G A A A A A A A A A A A A
4 chr4_31735555 0 31735555 G G G G G G G G A G G G G G G G G G G G
4 chr4_31769978 0 31769978 G G G G G G G G G T T T G G G G G G G G
4 chr4_31770012 0 31770012 A A A A A A A A A A A A A A A G A A A A
4 chr4_31771020 0 31771020 C C C C C G C C C C C C C C C C C C C C
4 chr4_31771337 0 31771337 C C C C C C C C C C C C A C C C C C C C
4 chr4_31776306 0 31776306 A A C C A A A A A A A A A A A A A A A A
4 chr4_31782692 0 31782692 G G G G G G A A G G G G G G G G G G G G
4 chr4_31787113 0 31787113 T T T T T T T T T T C T T T T T T T T T
4 chr4_31793020 0 31793020 G G G G G G G G G G G G G G G G A A G G
4 chr4_31795569 0 31795569 C T T T T T T T C C C C T T T T T T C C
4 chr4_31796939 0 31796939 T T T T C T T T T T T T T T T T T T T T
4 chr4_31797698 0 31797698 T T T T T T T T C T T T T T T T T T T T
4 chr4_31802517 0 31802517 T T C T T T T T T T T T T T T T T T T T
4 chr4_31804520 0 31804520 T T T T T T T T T T G T T T T T T T T T
4 chr4_31808736 0 31808736 T T T T T T T T T T T T T T G T T T T T
4 chr4_31812738 0 31812738 C C C C C C C C T T T T C C C C C C C C
4 chr4_31813318 0 31813318 G G A A A A A A A A A A A A A A A A G G
4 chr4_31825480 0 31825480 G G G G G G G G G G G G A G G G G G G G
4 chr4_31827454 0 31827454 T T C C T T T T C C C C T T T T T T T T
4 chr4_31828895 0 31828895 T T T T T T T T C T T T T T T T T T T T
4 chr4_31829613 0 31829613 C C C C C C C C C C C C C T C C C C C C
4 chr4_31832869 0 31832869 G G T T G G G G T T T T G G G G G G G G
4 chr4_31832927 0 31832927 C C C C G G C C C C C C G G G G G G C C
4 chr4_31833961 0 31833961 T T T T C C T T C C C C C C C C T T T T
4 chr4_31835437 0 31835437 T T T T T T C C T T T T T T T T T T T T
4 chr4_31835727 0 31835727 T T T T T T C C T T T T T T T T T T T T
4 chr4_31837660 0 31837660 A A A A A A A A G G G G A A A A A A A A
4 chr4_31838403 0 31838403 C C G G C C C C C C C C C C C C G G C C
4 chr4_31843813 0 31843813 C C C C C C T T C C C C C C C C C C C C
4 chr4_31845704 0 31845704 T T T T T T T T A A A A T T T T T T T T
4 chr4_31847285 0 31847285 T T T T T T T T C C T T T T T T T T T T
4 chr4_31849164 0 31849164 G G G G G G G G G G G G A G G G G G G G
4 chr4_31850885 0 31850885 C C C G C C C C C C C C C C C C C C C C
4 chr4_31850988 0 31850988 G G G G G G G G G G A G G G G G G G G G
4 chr4_31852127 0 31852127 G G G G G G G G G G G G C G C C G G G G
4 chr4_31852611 0 31852611 C C C C C C C C C C C C C C C T C C C C
4 chr4_31852870 0 31852870 C C C C C C C C C C C C C C C C A A C C
4 chr4_31855668 0 31855668 G G A A A A G G A A A A A A A A A A G G
4 chr4_31861643 0 31861643 C C C T T T C C C C C C C C C C C C C C
4 chr4_31863727 0 31863727 G G G G G G G G A G G G G G G G G G G G
4 chr4_31864051 0 31864051 T T T T T T T T T T C C T T T T T T T T
4 chr4_31872075 0 31872075 C C C C C C C C C C C C C T C C C C C C
4 chr4_31898155 0 31898155 C C C C C C C C C C C C C T C C C C C C
4 chr4_31906393 0 31906393 T T T T T T T T C C C C T T T T T T T T
4 chr4_31912765 0 31912765 A A A G A A A A A A A A A A A A A A A A
4 chr4_31921812 0 31921812 C C C C C C C C T T T T C C C C C C C C
4 chr4_31924602 0 31924602 G G G G G G G G G G G G A A A A G G G G
4 chr4_31925425 0 31925425 C C C C C C C C A A A A C C C C C C C C
4 chr4_31929763 0 31929763 G G G G G G G G G G C C G G G G G G G G
4 chr4_31931686 0 31931686 C C C T C C C C C C C C C C C C C C C C
4 chr4_31933194 0 31933194 G G G G G G G G A A A A A A A A A A G G
4 chr4_31935567 0 31935567 T T C C C C T T T T T T T T T T T T T T
4 chr4_31936083 0 31936083 C C C C C C C C C C C C C T C C C C C C
4 chr4_31948434 0 31948434 G G G G G G G G G G G G G G A G G G G G
4 chr4_31954791 0 31954791 C T T T T T T T T T T T T T T T T T T T
4 chr4_31968116 0 31968116 C C C C C C C C T T T T C C C C C C C C
4 chr4_32013583 0 32013583 A A A A A A A A C C C C A A A A A A A A
4 chr4_32015903 0 32015903 T T C C C C T T T T T T T T T T T T T T
4 chr4_32024140 0 32024140 T T T T T T T T T T T T T T T T C C T T
4 chr4_32024497 0 32024497 T T T T T T T T C C C C T T T T T T T T
4 chr4_32044988 0 32044988 A A A A A A A A A A A A A A A A A G A A
4 chr4_32059425 0 32059425 G G G G C G G G G G G G G G G G G G G G
4 chr4_32062126 0 32062126 T T T T T T T T T T T T T T T T C T T T
4 chr4_32074637 0 32074637 G G A A A A G G G G G G A A A A A A G G
4 chr4_32079946 0 32079946 G G G G G G G G G G G G G G A G G G G G
4 chr4_32080941 0 32080941 C G C C C C C C C C C C C C C C C C C C
4 chr4_32081506 0 32081506 T T T T T T T T T T T T T T T T C T T T
4 chr4_32097129 0 32097129 C C C C C C A A C C C C C C C C C C C C
4 chr4_32100638 0 32100638 G G G G G G G G G G G G A G G G G G G G
4 chr4_32104206 0 32104206 A A A A A A A A A A A A C C A A A A A A
4 chr4_32119698 0 32119698 A A A A A A A A A A A A C C A A A A A A
4 chr4_32120672 0 32120672 C C C C C C C C C C C C T T C C C C C C
4 chr4_32121300 0 32121300 G G G G G G G G G G G G A A G G G G G G
4 chr4_32121591 0 32121591 T T T T T T T T T T T T T T C C T T T T
4 chr4_32122886 0 32122886 C C C C C C C C A A A A C C C C C C C C
4 chr4_32128192 0 32128192 C C C C C C C C T T T T C C C C C C C C
4 chr4_32138978 0 32138978 T T T T T T T T T T T T T T T T C T T T
4 chr4_32139585 0 32139585 G G G G G G G G G G G G G G C G G G G G
4 chr4_32154630 0 32154630 C T C C C C T T C C C C C C C C C C C C
4 chr4_32156640 0 32156640 C C C C C C C C T T T T C C C C C C C C
4 chr4_32193578 0 32193578 C C C C C C C C C C C C A A C C C C C C
4 chr4_32194201 0 32194201 A A A A A A A A C C C C A A A A A A A A
4 chr4_32196610 0 32196610 T T T T T T T T A T T T T T T T T T T T
4 chr4_32197362 0 32197362 G G G G G G G G C G G G G G G G G G G G
4 chr4_32199482 0 32199482 T T C C C C T T C C C C C C C C C C T T
4 chr4_32217266 0 32217266 C C C C C C C C T T T T C C C C C C C C
4 chr4_32244340 0 32244340 C C T T T T C C T T T T T T T T T T C C
4 chr4_32247052 0 32247052 G G G G G G G G C C C C G G G G G G G G
4 chr4_32253816 0 32253816 T T T T T T T T C C C C T T T T T T T T
4 chr4_32266750 0 32266750 C C C C C C C C C C C C C C A A C C C C
4 chr4_32267691 0 32267691 G G G G G G G G G G G G G G A A G G G G
4 chr4_32277427 0 32277427 C T C C C C T T C C C C C C C C C T C C
4 chr4_32282528 0 32282528 G G G G G G G G G G G T G G G G G G G G
4 chr4_32283545 0 32283545 A A A A A A A A A A A A A A A A A G A A
4 chr4_32288630 0 32288630 G G G G G G G G G G G G A A G G G G G G
4 chr4_32294757 0 32294757 G G G G G G G G C C C C G G G G G G G G
4 chr4_32299220 0 32299220 C C C C T T C C C C C C C C C C C T C C
4 chr4_32299628 0 32299628 G G G G G G G G T T T T G G G G G G G G
4 chr4_32308901 0 32308901 G G G G G G G G G G G G G G G T G G G G
4 chr4_32309834 0 32309834 G G G G A A G G G G G G G G G G G G G G
4 chr4_32313903 0 32313903 A A A A A A A A A A A A A A A A A T A A
4 chr4_32316667 0 32316667 A A A A A A A A A G A A A A A A A A A A
4 chr4_32333639 0 32333639 A A A A A A G G A A A A A A A A A A A A
4 chr4_32337403 0 32337403 T T T T T T T T C C C C T T T T T T T T
4 chr4_32338134 0 32338134 A A G G G G A A G G G G G G G G G G A A
4 chr4_32346227 0 32346227 A A A A A A A A G G G G A A A A A A A A
4 chr4_32347266 0 32347266 G G G G G G G G G G A G G G G G G G G G
4 chr4_32361168 0 32361168 C C C C C T C C C C C C C C C C C C C C
4 chr4_32362359 0 32362359 C T T T T T T T T T T T T T T T T T T T
4 chr4_32368179 0 32368179 G G G G A A G G G G G G G G G G G G G G
4 chr4_32370665 0 32370665 C C C C C C C C C C C C A C C C C C C C
4 chr4_32371038 0 32371038 A A A A A A A A A A A A A G A A A A A A
4 chr4_32372226 0 32372226 A A A G A A A A A A A A A A A A A A A A
4 chr4_32374384 0 32374384 G G A A G G G G G G G G G G A A G G G G
4 chr4_32376500 0 32376500 C C C C C T C C C C C C C C C C C C C C
4 chr4_32377104 0 32377104 C C T T C T C C C C C C C C T T C C C C
4 chr4_32395465 0 32395465 G G A G G G G G G G G G G G G G G G G G
4 chr4_32404159 0 32404159 C C A A A C C C C C C C C C C C C C C C
4 chr4_32405091 0 32405091 C C C C C C C C C T C C C C C C C C C C
4 chr4_32410651 0 32410651 G G G G G G G G A A A A G G G G G G G G
4 chr4_32422255 0 32422255 G G G G G G G G A A A A G G G G G G G G
4 chr4_32425069 0 32425069 G G G G G G G G G G G G G G A G G G G G
4 chr4_32425336 0 32425336 C C G G C C C C C C C C C C C C C C C C
4 chr4_32427801 0 32427801 A A A A A A A A C C C C A A A A A A A A
4 chr4_32444699 0 32444699 C C C C C C C C C C C C C T C C C C C C
4 chr4_32450595 0 32450595 T T T T T T T T T T T T C T T T T T T T
4 chr4_32452458 0 32452458 A A A A A A A A A A A A A A C C A A A A
4 chr4_32467679 0 32467679 G G G G G G G G G T G G G G G G G G G G
4 chr4_32470636 0 32470636 T T T T T T T T G G G G T T T T T T T T
4 chr4_32475319 0 32475319 C C C C C C C C T T T T C C C C C C C C
4 chr4_32476157 0 32476157 A A A A A A A A A G A A A A A A A A A A
4 chr4_32487437 0 32487437 C T C C C C C C C C C C C C T T C C C C
4 chr4_32489688 0 32489688 A A G G G G A A G G G G A A A A A A A A
4 chr4_32501932 0 32501932 C C C C C C C C C T C C C C C C C C C C
4 chr4_32513988 0 32513988 G G G G G G G G G G G G A G G G G G G G
4 chr4_32519281 0 32519281 C C C C C C C C C C C C C T C C C C C C
4 chr4_32533615 0 32533615 C C C C C C C C C C C C C C C C G G C C
4 chr4_32540643 0 32540643 G G A A A A G G A A A A A A A A A A G G
4 chr4_32541278 0 32541278 C C C C T T C C C C C C C C C C C C C C
4 chr4_32542809 0 32542809 G G G G G G G G G G G G C G G G G G G G
4 chr4_32543809 0 32543809 C T T T T T T T T T T T T T T T T T C C
4 chr4_32548933 0 32548933 G G G G G G G G G G G G G G C G G G G G
4 chr4_32550896 0 32550896 C C T T C C C C C C C C C C C C C C C C
4 chr4_32554995 0 32554995 T T T T A T T T T T T T T T T T T T T T
4 chr4_32559692 0 32559692 A G A A A A G G A A A A A A A A A A A A
4 chr4_32564497 0 32564497 T T T T T T T T T T T T T T T T A T T T
4 chr4_32564719 0 32564719 C C C C C T C C C C C C C C C C C C C C
4 chr4_32573061 0 32573061 G G G G G G G G G G A G G G G G G G G G
4 chr4_32578166 0 32578166 C C T T T T C C C C C C T T T T T T C C
4 chr4_32580690 0 32580690 C G C C C C G G C C C C C C C C C C G G
4 chr4_32586374 0 32586374 G G G G G G G G A A A A G G G G G G G G
4 chr4_32595448 0 32595448 G G G G G G G G A A A A G G G G G G G G
4 chr4_32601433 0 32601433 C C C C C C C C T T T T C C C C C C C C
4 chr4_32618951 0 32618951 G G G G G G G G G G G G C C C C C C G G
4 chr4_32624698 0 32624698 A A A A A G A A A A A A G G G G G G A A
4 chr4_32627337 0 32627337 A A A A A A A A A A A A A A G G A A A A
4 chr4_32642036 0 32642036 T T T T T T T T C C C C T T T T T T T T
4 chr4_32642058 0 32642058 C C T T C C C C C C C C C C C C C C C C
4 chr4_32644845 0 32644845 C C C C C C C C C C C C C C C C C T C C
4 chr4_32649273 0 32649273 A A A A A A A A G G G G A A A A A A A A
4 chr4_32655603 0 32655603 G G G G G G G G T T T T G G G G G G G G
4 chr4_32663759 0 32663759 G G G G G G G G G G C G G G G G G G G G
4 chr4_32664088 0 32664088 C C C C C C C C G G G G C C C C C C C C
4 chr4_32667521 0 32667521 C C C C C C C C C C C C C C C C C T C C
4 chr4_32673908 0 32673908 C C C C C C C C C C C C C C C T C C C C
4 chr4_32678179 0 32678179 C C T T C C C C C C C C C C C C C C C C
4 chr4_32684689 0 32684689 T T T T G T T T T T T T T T T T T T T T
4 chr4_32691063 0 32691063 T T T T T T T T T T A A T T T T T T T T
4 chr4_32692838 0 32692838 C C C C C C C C C C T T C C C C C C C C
4 chr4_32693252 0 32693252 C C T T C T C C T T T T C C C C C C C C
4 chr4_32697871 0 32697871 A A A A A G A A A A A A A A A A A A A A
4 chr4_32699269 0 32699269 G G G G G G G G G G G G G G A G G G G G
4 chr4_32705917 0 32705917 G G G G G G G G G G G G G G G G A G G G
4 chr4_32706436 0 32706436 A A A A A C A A A A A A A A A A A A A A
4 chr4_32740820 0 32740820 G G A A A A G G G G A G G G G G G G G G
4 chr4_32745047 0 32745047 C C C C C C C C C C T T C C C C C C C C
4 chr4_32748042 0 32748042 G G G G G G G G A G G G G G G G G G G G
4 chr4_32767345 0 32767345 C C C C C C C C C C T T C C C C C C C C
4 chr4_32768090 0 32768090 G G G G G G G G C C C C G G G G G G G G
4 chr4_32782239 0 32782239 G G G G G G G G T T T T G G G G G G G G
4 chr4_32784186 0 32784186 G G G G G G G G G G G G G G G G A G G G
4 chr4_32788295 0 32788295 G G G G G G T T G G G G G G G G G G G G
4 chr4_32795035 0 32795035 A A A A A A A A G G G G A A A A A A A A
4 chr4_32797700 0 32797700 C C C C C C C C C C C C C C C C T T C C
4 chr4_32807180 0 32807180 A A A A A A A A A A A A A G A A A A A A
4 chr4_32821065 0 32821065 A A A A A A A A C C C C A A A A A A A A
4 chr4_32835093 0 32835093 G G C C C C G G C C C C C C C C C C G G
4 chr4_32835696 0 32835696 T T T T T T T T T T A A T T T T T T T T
4 chr4_32844429 0 32844429 T T T T T T T T T T T T A A T T T T T T
4 chr4_32850414 0 32850414 T T C C C C T T T T T T T T T T T T T T
4 chr4_32861977 0 32861977 A A A G A A A A A A A A A A A A A A A A
4 chr4_32867436 0 32867436 C C C C C C C C C T C C C C C C C C C C
4 chr4_32879753 0 32879753 T T T T T T T T T T T T T T T T C C T T
4 chr4_32882341 0 32882341 A A A A A A A A A A A A A A A A G G A A
4 chr4_32885383 0 32885383 T T T T T T T T T T T T T T T T C C T T
4 chr4_32897385 0 32897385 T T A A A A T T A A A A A A A A A A T T
4 chr4_32902791 0 32902791 G G G G G G G G A A A A G G G G G G G G
4 chr4_32909763 0 32909763 C C C C C C C C C C C C C C C C A C C C
4 chr4_32946182 0 32946182 T T T T T T T T C T T T T T T T T T T T
4 chr4_32954965 0 32954965 G G G G G G G G G G G G G G G G A A G G
4 chr4_32955288 0 32955288 T T T T T T T T T T T T T T T T C T T T
4 chr4_32959814 0 32959814 A A C C C C A A A A A A C C A A A A A A
4 chr4_32963463 0 32963463 G G G G G G G G T T T T G G G G G G G G
4 chr4_32968435 0 32968435 C C C C C C C C C C C C C C T T C C C C
4 chr4_32973617 0 32973617 C C G G G G C C G G G G G G G G G G C C
4 chr4_32978464 0 32978464 G G G G G G G G A A A A G G G G G G G G
4 chr4_32978530 0 32978530 A A A A G G A A A A A A A A A A A A A A
4 chr4_32980293 0 32980293 T T T T T T A A T T T T T T T T T T T T
4 chr4_32984158 0 32984158 G G G T G G G G G G G G G G G G G G G G
4 chr4_32999914 0 32999914 C C C C C C C C T T T T C C C C C C C C
4 chr4_33004699 0 33004699 T T T T T T T T C C C C T T T T T T T T
4 chr4_33011478 0 33011478 G G G T T T G G G G G G G G G G G G G G
4 chr4_33012519 0 33012519 A A A A A A A A A C A A A A A A A A A A
4 chr4_33016686 0 33016686 G G G G G G G G G G G G G G A G G G G G
4 chr4_33025132 0 33025132 C C C C C C C C C C C C C C A C C C C C
4 chr4_33028838 0 33028838 A A A A A A A A G G G G A A A A A A A A
4 chr4_33032025 0 33032025 G G G G G G G G G G G G G G G G C G G G
4 chr4_33037065 0 33037065 T T T T T T T T T T T T C C T T T T T T
4 chr4_33042529 0 33042529 T T T T T T T T T T T T C C C C C C T T
4 chr4_33046906 0 33046906 G G G G T T G G G G G G G G G G G G G G
4 chr4_33048114 0 33048114 C C C C C C C C A C C C C C C C C C C C
4 chr4_33053643 0 33053643 C C G G G G C C G G G G G G G G G G C C
4 chr4_33055114 0 33055114 A A A G A A A A A A A A A A A A A A A A
4 chr4_33058336 0 33058336 A A A G A A A A A A A A G G G G G G A A
4 chr4_33066314 0 33066314 T T C T T T T T T T T T T T T T T T T T
4 chr4_33069839 0 33069839 T T T T T T T T T T T T C C T T T T T T
4 chr4_33071406 0 33071406 A A A A A A A A A A A A A A A G A A A A
4 chr4_33073630 0 33073630 C C C C C C C C T T T T C C C C C C C C
4 chr4_33083250 0 33083250 A G G G G G G G G G G G G G G G G G G G
4 chr4_33085703 0 33085703 A A A A A A A A A C A A A A A A A A A A
4 chr4_33087551 0 33087551 C C C C C C C C C C C C C C C C A C C C
4 chr4_33098128 0 33098128 A A A A A A A A A A A A G G G G G G A A
4 chr4_33105203 0 33105203 C C C C C C C C C C C C C C A C C C C C
4 chr4_33127891 0 33127891 T T T T T T T T T T T T T T T T C C T T
4 chr4_33133120 0 33133120 G G G G G G G G G G G G C G G G G G G G
4 chr4_33148583 0 33148583 G G A A A A G G A A A A G G G G G G G G
4 chr4_33148902 0 33148902 C C T T T T C C C C C C C C C C C C C C
4 chr4_33151999 0 33151999 T T A A A A T T T T T T T T T T T T T T
4 chr4_33157539 0 33157539 C C T T T T T T T T T T T T T T T T C C
4 chr4_33160854 0 33160854 C C C C C C C C C C C C C T C C C C C C
4 chr4_33168900 0 33168900 G G G G G G G G G G G G G G G G T T G G
4 chr4_33172717 0 33172717 T T T T T T T T T T T T G G T T T T T T
4 chr4_33178292 0 33178292 A A A A A A A A C C C C A A A A A A A A
4 chr4_33187595 0 33187595 T T G G G G G G G G G G G G G G G G T T
4 chr4_33189810 0 33189810 A A A A A G A A A A A A A A A A A A A A
4 chr4_33191486 0 33191486 C C T T T T C C T T T T T T T T T T C C
4 chr4_33192190 0 33192190 T T T T T T T T C C C C T T T T T T T T
4 chr4_33203589 0 33203589 T T T T T T T T T T T T T T T T C T T T
4 chr4_33207238 0 33207238 T T G G T T T T T T T T T T T T T T T T
4 chr4_33208602 0 33208602 G G G G A G G G G G G G G G G G G G G G
4 chr4_33212981 0 33212981 A A A A G G A A A A A A A A A A A A A A
4 chr4_33216389 0 33216389 A A A A A A A A G G G G A A A A A A A A
4 chr4_33229834 0 33229834 G G G G G G G G C C C C G G G G G G G G
4 chr4_33233974 0 33233974 C C C C C C C C C C A C C C C C C C C C
4 chr4_33236930 0 33236930 A A A C A A A A A A A A A A A A A A A A
4 chr4_33242275 0 33242275 A A A A A A A A G G G G A A A A A A A A
4 chr4_33247359 0 33247359 T T T T T T T T T T T T G G T T T T T T
4 chr4_33249470 0 33249470 T T C T C T T T T T T T T T T T T T T T
4 chr4_33249805 0 33249805 T T T T C T T T T T T T T T T T T T T T
4 chr4_33259248 0 33259248 T T T T T T T T T T T T T T C T T T T T
4 chr4_33276977 0 33276977 T T T T T T T T T T T T C C T T T T T T
4 chr4_33279618 0 33279618 A A G G G G A A G G G G G G G G G G A A
4 chr4_33281687 0 33281687 T T T T T T T T T T T T T T T T G G T T
4 chr4_33286646 0 33286646 C C C C C C C C C C C T C C C C C C C C
4 chr4_33287707 0 33287707 A A A A A G A A A A A A A A A A A A A A
4 chr4_33288139 0 33288139 A A A A A A A A A A A C A A A A A A A A
4 chr4_33289873 0 33289873 T T T T T T C C T T T T T T T T T T T T
4 chr4_33301389 0 33301389 T T C C C C T T C C C C C C C C C C T T
4 chr4_33308294 0 33308294 T T C C C C C C C C C C C C C C C C T T
4 chr4_33310452 0 33310452 C C C C C C C C C C C C C C C C T T C C
4 chr4_33315475 0 33315475 T T T T T T T T T T T T T T T T C T T T
4 chr4_33322218 0 33322218 A A A A A G A A A A A A A A A A A A A A
4 chr4_33328148 0 33328148 C C C C C C C C T T C C C C C C C C C C
4 chr4_33341153 0 33341153 T T C C C C C C C C C C C C C C C C C C
4 chr4_33343450 0 33343450 G G G G G G G G G G T T G G G G G G G G
4 chr4_33354209 0 33354209 C C C C C C C C T T T T C C C C C C C C
4 chr4_33366654 0 33366654 G G G G G G A A A A A A G G G G G G G G
4 chr4_33372534 0 33372534 T T C T T T T T T T T T T T T T T T T T
4 chr4_33376712 0 33376712 A A A A A A A A G G G G A A A A A A A A
4 chr4_33378062 0 33378062 C C C C C C C C A C C C C C C C C C C C
4 chr4_33380150 0 33380150 T T T T T T T T T T T T T T T T G G T T
4 chr4_33380678 0 33380678 C C C C A C C C C C C C C C C C C C C C
4 chr4_33383606 0 33383606 T T T T T T T T C C C C T T T T T T T T
4 chr4_33390516 0 33390516 G G A G G G G G G G G G G G G G G G G G
4 chr4_33405391 0 33405391 T T T T T T T T T T A A T T T T T T T T
4 chr4_33406836 0 33406836 G G G G G G G G G G G G G G G T G G G G
4 chr4_33407981 0 33407981 T T T T C T T T T T T T T T T T T T T T
4 chr4_33413119 0 33413119 A A A A G G A A A A A A A A A A A A A A
4 chr4_33416337 0 33416337 T T T T C C T T T T T T T T T T T T T T
4 chr4_33416382 0 33416382 C C C C T T C C C C C C C C C T C C C C
4 chr4_33417389 0 33417389 G G G G G G G G G G G G G G G G T T G G
4 chr4_33427994 0 33427994 A A A A A A A A A A A A A A A T A A A A
4 chr4_33431235 0 33431235 C C C C C C C C C C C C C T C C C C C C
4 chr4_33432454 0 33432454 G G G G G G C C G G G G G G G G G G G G
4 chr4_33451258 0 33451258 C C C C C C C C C C T T C C C C C C C C
4 chr4_33457039 0 33457039 G G G G G G G G G G G G G G G G T T G G
4 chr4_33462611 0 33462611 G G G G G G G G G G G G G G A A G G G G
4 chr4_33462888 0 33462888 G G G G G G G G G G T T G G G G G G G G
4 chr4_33519314 0 33519314 G G G G G G G G A A A A G G G G G G G G
4 chr4_33528664 0 33528664 C C C C C T C C C C C C C C C C C C C C
4 chr4_33532704 0 33532704 C C C C C C C C T T T T C C C C C C C C
4 chr4_33560635 0 33560635 A A A A A A A A G G G G A A A A A A A A
4 chr4_33582134 0 33582134 C C C C C C C C C C C C C C G G C C C C
4 chr4_33588085 0 33588085 C C C C C C C C C C C C C T C C C C C C
4 chr4_33591343 0 33591343 A A A G A A A A A A A A A A A A A A A A
4 chr4_33593351 0 33593351 T T T T T T T T T T T T A A A A T T T T
4 chr4_33613784 0 33613784 T T T T T T T T T T T T A A A A A A T T
4 chr4_33613882 0 33613882 C C C C C C C C A A C C C C C C C C C C
4 chr4_33618841 0 33618841 G G G G G G G G G G G G T T T T T T G G
4 chr4_33623512 0 33623512 T T T T T T T T G G G G T T T T T T T T
4 chr4_33638111 0 33638111 T T T T T T T T T T T T C C C C C C T T
4 chr4_33639658 0 33639658 C C C C C C C C C C C C A A A A A A C C
4 chr4_33641156 0 33641156 C C C C C C C C T T T T C C C C C C C C
4 chr4_33646979 0 33646979 T T T T C T T T T T T T T T T T T T T T
4 chr4_33658967 0 33658967 T T T T C T T T T T T T T T T T T T T T
4 chr4_33679629 0 33679629 C C C C C T C C C C C C C C C C C C C C
4 chr4_33685435 0 33685435 A A A A A A A A A A A A A C A A A A A A
4 chr4_33691694 0 33691694 T T T T T T T T T T T T C C C C C C T T
4 chr4_33697908 0 33697908 T T A A A A A A A A A A A A A A A A T T
4 chr4_33699522 0 33699522 A A A A A A A A G G G G A A A A A A A A
4 chr4_33705336 0 33705336 C C C C C C C C T T T T C C C C C C C C
4 chr4_33706213 0 33706213 G G G G G G G G G G G G C G G G G G G G
4 chr4_33707160 0 33707160 T T T T T T T T C C C C T T T T T T T T
4 chr4_33714838 0 33714838 T T T T T T T T G G G G T T T T T T T T
4 chr4_33721995 0 33721995 T T T T T T T T T T C T T T T T T T T T
4 chr4_33743455 0 33743455 C C C C C C C C C C C C T T T T T T C C
4 chr4_33745124 0 33745124 T T T T T T T T C T T T T T T T T T T T
4 chr4_33755627 0 33755627 G G G G A A G G G G G G G G G G G G G G
4 chr4_33764604 0 33764604 C C C C C C C C T T T T C C C C C C C C
4 chr4_33768401 0 33768401 G G G G G G G G C C C C G G G G G G G G
4 chr4_33768438 0 33768438 T T T T T T T T T T T T T T C C T T T T
4 chr4_33774409 0 33774409 C C C C C C C C C C C C C C C C C T C C
4 chr4_33780697 0 33780697 T T T T T T T T A A A A T T T T T T T T
4 chr4_33782471 0 33782471 C C C C A A C C C C C C C C C C C C C C
4 chr4_33791387 0 33791387 A A C C A A A A A A A A A A A A A A A A
4 chr4_33795729 0 33795729 T T T T T T T T T T T T T T T T G G T T
4 chr4_33796277 0 33796277 G G G G G G G G A A A A G G G G G G G G
4 chr4_33801333 0 33801333 A A G G G G A A G G G G G G G G G G A A
4 chr4_33824795 0 33824795 G G G G G G G G G G G G G G C G G G G G
4 chr4_33838625 0 33838625 T T T T T T T T T T T T C C T T C C T T
4 chr4_33877509 0 33877509 G G A G G G G G G G G G G G G G G G G G
4 chr4_33878084 0 33878084 A A A C A A A A A A A A A A A A A A A A
4 chr4_33887767 0 33887767 T T G G G G G G G G G G G G G G G G T T
4 chr4_33917437 0 33917437 G G G G G G G G T T T T G G G G G G G G
4 chr4_33923600 0 33923600 G G G G G G G G G G G G G G G G C C G G
4 chr4_33929415 0 33929415 A A G G A A A A A A A A A A A A A A A A
4 chr4_33947256 0 33947256 A A A A A A A A G G G G A A A A A A A A
4 chr4_33947952 0 33947952 C C C T C C C C C C C C C C C C C C C C
4 chr4_33948704 0 33948704 A A C C C C C C C C C C C C C C C C A A
4 chr4_33950597 0 33950597 T T T T T T T T T T T T T T T T C T T T
4 chr4_33955461 0 33955461 G G G G G G G G G G G G A G G G G G G G
4 chr4_33964418 0 33964418 G G G G G G G G A G G G G G G G G G G G
4 chr4_33966493 0 33966493 A A A A C C A A A A A A A A A A A A A A
4 chr4_33971920 0 33971920 T T T T T T T T C T T T T T T T T T T T
4 chr4_33981359 0 33981359 G G G G G G G G C G C G G G G G G G G G
4 chr4_33983561 0 33983561 A A A A A C A A A A A A A A A A A A A A
4 chr4_34002255 0 34002255 T T T T T T T T G T G T T T T T T T T T
4 chr4_34004819 0 34004819 A A A A A A A A A A A A A C A A A A A A
4 chr4_34009207 0 34009207 T T T T T T T T T T T T C T T T T T T T
4 chr4_34012769 0 34012769 C C C C C C C C C C C C C C C C T T C C
4 chr4_34031031 0 34031031 G G G G G G G G G G G G G G G G C C G G
4 chr4_34037530 0 34037530 C C C C C C C C C T C C C C C C C C C C
4 chr4_34041184 0 34041184 T T T T T T T T G T T T T T T T T T T T
4 chr4_34045805 0 34045805 A A A A A A A A A A A A A G A A A A A A
4 chr4_34051203 0 34051203 A A A A A A A A G G G G A A A A A A A A
4 chr4_34052289 0 34052289 G G A G A A G G G G G G G G G G G G G G
4 chr4_34055974 0 34055974 G G C G G G G G G G G G G G G G G G G G
4 chr4_34069351 0 34069351 A C C C C C C C C C C C C C C C C C C C
4 chr4_34076933 0 34076933 T T G T G G T T T T T T T T T T T T T T
4 chr4_34090748 0 34090748 G G G G G G G G G G G G G G G G C G G G
4 chr4_34090829 0 34090829 G T G G G G G G G G G G G G G G G G G G
4 chr4_34096056 0 34096056 G G G G G G G G G G G G G G G G A G G G
4 chr4_34099960 0 34099960 T T T T T T T T C C C C T T T T T T T T
4 chr4_34100001 0 34100001 A A A A A A A A A A A A A A C C A A A A
4 chr4_34100423 0 34100423 C T T T T T T T T T T T T T T T T T T T
4 chr4_34107357 0 34107357 C C C C C C C C T T T T C C C C C C C C
4 chr4_34115044 0 34115044 T T T T T T T T T T T T T T C T T T T T
4 chr4_34119160 0 34119160 T T T T T T C C T T T T T T T T T T T T
4 chr4_34127272 0 34127272 T T T T T T T T T T T T T T C C T T T T
4 chr4_34129846 0 34129846 G G G G G G G G A G G G G G G G G G G G
4 chr4_34135710 0 34135710 G G C G G G G G G G G G G G G G G G G G
4 chr4_34137893 0 34137893 G G G G G G G G G G A G A G G G G G G G
4 chr4_34139783 0 34139783 A A A A A A A A A A A A A A A A A C A A
4 chr4_34145683 0 34145683 G G G G G G G G G G G G G G A G G G G G
4 chr4_34154384 0 34154384 G G G G G G G G A A A A G G G G G G G G
4 chr4_34154934 0 34154934 C C C C C C C C C C C C C C C T C C C C
4 chr4_34156302 0 34156302 G G G G G G G G G G G G G G A G G G G G
4 chr4_34156935 0 34156935 A A A A A A A A A A A A A A G G A A A A
4 chr4_34167434 0 34167434 A A G G G G A A G G G G G G G G G G A A
4 chr4_34169922 0 34169922 A A A A A A A A G G G G A A A A A A A A
4 chr4_34169996 0 34169996 G G G G G G G G A A A A G G G G G G G G
4 chr4_34201193 0 34201193 C C G G G G C C C C C C G G G G G G C C
4 chr4_34215689 0 34215689 T T T T T T T T T T T T G T T T T T T T
4 chr4_34220919 0 34220919 T T T T C T T T T T T T T T T T T T T T
4 chr4_34221455 0 34221455 G G G G G G G G A A A A A A G G A A G G
4 chr4_34224769 0 34224769 C C C C C C C C T T T T C C C C C C C C
4 chr4_34232104 0 34232104 C C C G C C C C C C C C C C C C C C C C
4 chr4_34232593 0 34232593 C C C C C C C C C C C C C C C C C T C C
4 chr4_34235117 0 34235117 G G A A G G G G G G G G G G G G G G G G
4 chr4_34238554 0 34238554 T T T T T T T T T T T T C T T T T T T T
4 chr4_34248334 0 34248334 G G G G G G G G G G G G A G G G G G G G
4 chr4_34253708 0 34253708 C C C C C C C C C C C C C C C T C C C C
4 chr4_34255123 0 34255123 A A A A A A A A A A A G A A A A A A A A
4 chr4_34298754 0 34298754 A A G G A A A A A A A A A A A A A A A A
4 chr4_34301552 0 34301552 G G G G G G G G G G G G A A G G G G G G
4 chr4_34302267 0 34302267 C C C C C C C C C C C C C C C C T T C C
4 chr4_34328564 0 34328564 G G G G G G G G A A A A G G G G G G G G
4 chr4_34347269 0 34347269 A A A A A A A A A A A A A A G G A A A A
4 chr4_34352917 0 34352917 G G G G C C G G G G G G G G G G G G G G
4 chr4_34358224 0 34358224 A A A A A A A A A A A A A A A A G G A A
4 chr4_34358453 0 34358453 A A A A A A A A A A A A A A C C A A A A
4 chr4_34374049 0 34374049 A A A A A A A A A A A A A A G G A A A A
4 chr4_34381886 0 34381886 A A A A A G A A A A A A A A A A A A A A
4 chr4_34385338 0 34385338 C C C T C T C C C C C C C C T T T T C C
4 chr4_34387665 0 34387665 A A A A A A A A A A A A A A A C A A A A
4 chr4_34400676 0 34400676 A A A A A A A A A A A A G G A A A A A A
4 chr4_34405471 0 34405471 G G G G G G G G A G A G G G G G G G G G
4 chr4_34411841 0 34411841 C C C C C C C C C C C C C C C G C C C C
4 chr4_34415190 0 34415190 C C C C C C C C C C C C C C T T C C C C
4 chr4_34415822 0 34415822 A A A A A A A A A T A T A A A A A A A A
4 chr4_34419077 0 34419077 A A A A A A A A A A A A A C A A A A A A
4 chr4_34422787 0 34422787 A A A C A A A A A A A A A A A A A A A A
4 chr4_34426437 0 34426437 G G G G G G G G G G G G G G G G A A G G
4 chr4_34426959 0 34426959 C T T T T T T T T T T T T T T T T T T T
4 chr4_34435128 0 34435128 A A A A A A A A A A A A A G A A A A A A
4 chr4_34435237 0 34435237 G G G T G G G G G G G G G G G G G G G G
4 chr4_34438491 0 34438491 A A A A A A A A A A A C A A A A A A A A
4 chr4_34445575 0 34445575 A A A A A G A A A A A A A A A A A A A A
4 chr4_34445852 0 34445852 C C T T C T C C T T T T T T T T T T C C
4 chr4_34449240 0 34449240 A A A A A A A A A G A G A A A A A A A A
4 chr4_34460706 0 34460706 G G A G G G G G G G G G G G G G G G G G
4 chr4_34482495 0 34482495 G G G G G G G G A A A A G G G G G G G G
4 chr4_34484968 0 34484968 C C T T T T C C T T T T T T T T T T C C
4 chr4_34520034 0 34520034 T T A T T T T T T T T T T T T T T T T T
4 chr4_34526123 0 34526123 A A A A A A A A A A A A A T T T A A A A
4 chr4_34528138 0 34528138 T T T T T T T T C C C C T T T T T T T T
4 chr4_34538501 0 34538501 C C C C C C C C C C C C C T C C C C C C
4 chr4_34539338 0 34539338 A A A A A A A A A A A A A A A A G G A A
4 chr4_34563835 0 34563835 A A G G G G A A G G G G G G G G G G A A
4 chr4_34564273 0 34564273 G G G G G G G G G G G G G G C C G G G G
4 chr4_34566206 0 34566206 G G G G G G G G G G G G G G G G A G G G
4 chr4_34566887 0 34566887 C C C C G G C C C C C C C C C C C C C C
4 chr4_34579774 0 34579774 C C C C C C C C G G G G C C C C C C C C
4 chr4_34581205 0 34581205 G G G G A A G G G G G G G G G G G G G G
4 chr4_34582950 0 34582950 T T T T T T T T A A A A T T T T T T T T
4 chr4_34584801 0 34584801 C C C T C C C C C C C C C C C C C C C C
4 chr4_34593435 0 34593435 C C G G C C C C C C C C C C C C C C C C
4 chr4_34596495 0 34596495 A A A A A A A A T T T T A A A A A A A A
4 chr4_34599791 0 34599791 A A A A A A G G A A A A A A A A A A A A
4 chr4_34601215 0 34601215 C C C C C C T T C C C C C C C C C C C C
4 chr4_34606380 0 34606380 C C C C C C C C C C C C C C C C C T C C
4 chr4_34608302 0 34608302 C C C C C C C C C C C C C T C C C C C C
4 chr4_34616237 0 34616237 C T C C C C C C C C C C C C C C C C C C
4 chr4_34625100 0 34625100 G G G G G G G G A A A A G G G G G G G G
4 chr4_34626058 0 34626058 G G G G G G G G G G G G G T G G G G G G
4 chr4_34626470 0 34626470 A A A A A A A A A A A A A A G G A A A A
4 chr4_34635140 0 34635140 A A A A T T A A A A A A A A A A A A A A
4 chr4_34636699 0 34636699 T T T T T T T T T T G T T T T T T T T T
4 chr4_34653731 0 34653731 T T T T T T T T C C T T T T T T T T T T
4 chr4_34656276 0 34656276 C C C C C C C C T T T T C C C C C C C C
4 chr4_34664983 0 34664983 A A A A A A A A A A A A A C A A A A A A
4 chr4_34667671 0 34667671 A A A G A A A A G G G G G G G G G G A A
4 chr4_34671157 0 34671157 G G G G G G G G C C C C G G G G G G G G
4 chr4_34676968 0 34676968 G G G G G G G G G G A G G G G G G G G G
4 chr4_34678747 0 34678747 G T T T T T T T T T T T T T T T T T T T
4 chr4_34682307 0 34682307 G G G G G G G G A A A A G G G G G G G G
4 chr4_34682832 0 34682832 A A A A A A G G A A A A A A A A A A A A
4 chr4_34702506 0 34702506 G G G G G G G G G G G G G G A G G G G G
4 chr4_34703801 0 34703801 G G G G G G G G G G G G A G G G G G G G
4 chr4_34704728 0 34704728 A A A A A A A A A A A A A A A T A A A A
4 chr4_34711070 0 34711070 A A A A A A A A A A A A A A A A G G A A
4 chr4_34723383 0 34723383 G G G G G G A A G G G G G G G G G G A A
4 chr4_34725528 0 34725528 C C C G G G C C C C C C C C C C C C C C
4 chr4_34728229 0 34728229 C C C C C C C C C C C C G G C C C C C C
4 chr4_34741192 0 34741192 G G G G G G G G G G G G T T G G T T G G
4 chr4_34752135 0 34752135 C C C C C C C C C C C C C C T T C C C C
4 chr4_34761738 0 34761738 C C G G G G C C C C C C C C C C C C C C
4 chr4_34769427 0 34769427 A A A A A A A A G G G G A A A A A A A A
4 chr4_34785250 0 34785250 C C C C C C C C C C C C G G C C C C C C
4 chr4_34786027 0 34786027 C C C C C T C C C C C C C C C C C C C C
4 chr4_34790673 0 34790673 G G G G G G G G G G G G A G G G G G G G
4 chr4_34815753 0 34815753 C C C C C C C C C C C C C C C T C C C C
4 chr4_34818736 0 34818736 T T T T T T T T T T C T T T T T T T T T
4 chr4_34820871 0 34820871 A A A A A G A A A A A A A A A A A A A A
4 chr4_34826724 0 34826724 T T T T T T T T C C C C T T T T T T T T
4 chr4_34828693 0 34828693 A A A A A A A A G G G G A A A A A A A A
4 chr4_34829508 0 34829508 G G G G G G G G G G G G G G A G G G G G
4 chr4_34831084 0 34831084 G G G G G G G G T T T T G G G G G G G G
4 chr4_34831347 0 34831347 G G G G G G A A G G G G G G G G G G G G
4 chr4_34832559 0 34832559 T T T T T T T T T T T T T T T T C C T T
4 chr4_34847934 0 34847934 T T T T T T T T G G G G T T T T T T T T
4 chr4_34851700 0 34851700 A A A A A A A A A A A A A G A A A A A A
4 chr4_34860155 0 34860155 T T T T T T T T T T T T C C T T C C T T
4 chr4_34863170 0 34863170 A A A A A A A A A A A A G G A A A A A A
4 chr4_34864204 0 34864204 T T T T G T T T T T T T T T T T T T T T
4 chr4_34865072 0 34865072 C C T T T T C C T T T T T T T T T T C C
4 chr4_34870166 0 34870166 T T T T T T T T T T T T C T T T T T T T
4 chr4_34874955 0 34874955 A A A A A A A A A A A A A A G G A A A A
4 chr4_34875476 0 34875476 G G G G G G G G G G G G G G G G A A G G
4 chr4_34876434 0 34876434 G G G G G G G G T T G T G G G G G G G G
4 chr4_34880184 0 34880184 C C C C C C C C C C C C C C C T C C C C
4 chr4_34891492 0 34891492 G G C C C C G G C C C C C C C C C C G G
4 chr4_34907133 0 34907133 T T T T T T T T A A A A T T T T T T T T
4 chr4_34909011 0 34909011 T T T T T T T T G G G G T T T T T T T T
4 chr4_34910289 0 34910289 G G A G G G G G G G G G G G G G G G G G
4 chr4_34915355 0 34915355 A A G G A A A A A A A A A A A A A A A A
4 chr4_34919573 0 34919573 C C C C C C C C C C C C C G C C C C C C
4 chr4_34920768 0 34920768 G G G G G G G G G G A G G G G G G G G G
4 chr4_34921333 0 34921333 T T T T T T T T T T A T T T T T T T T T
4 chr4_34925254 0 34925254 A A A A A A A A A A A A A A A A A G A A
4 chr4_34937280 0 34937280 C C C C C C C C T T T T C C C C C C C C
4 chr4_34940220 0 34940220 C C C C C C C C C C C C C C T T C C C C
4 chr4_34951925 0 34951925 G G G G G G T T G G G G G G G G G G G G
4 chr4_34953494 0 34953494 C C T T C C C C C C C C C C C C C C C C
4 chr4_34956293 0 34956293 G G A G G G G G G G G G G G G G G G G G
4 chr4_34959694 0 34959694 G G G G G G G G G G G G G G G G A A G G
4 chr4_34965277 0 34965277 T T T T T T T T T T T T T T T T C C T T
4 chr4_34973486 0 34973486 A A A A A A A A A A A G A A A A A A A A
4 chr4_34973609 0 34973609 A A G G A A A A A A A A A A A A A A A A
4 chr4_34974609 0 34974609 A A A A A A A A G G G G A A A A A A A A
4 chr4_34978153 0 34978153 C C C C C C C C C C C C C C A A C C C C
4 chr4_34980457 0 34980457 C C C C C C C C C T C C C C C C C C C C
4 chr4_34993691 0 34993691 C C T T T T C C T T T T T T T T T T C C
4 chr4_34999927 0 34999927 T T T T T T T T A T T T T T T T T T T T
4 chr4_35004051 0 35004051 C C C C C C C C G G G G C C C C C C C C
4 chr4_35018714 0 35018714 G G G G G G G G A A A A G G G G G G G G
4 chr4_35019502 0 35019502 T T T T T T T T T T T T T T C T T T T T
4 chr4_35028849 0 35028849 G G G G G G G G G G G G A G G G G G G G
4 chr4_35029702 0 35029702 G G G G G G G G T T T T G G G G G G G G
4 chr4_35030895 0 35030895 G G G G G G G G T T T T G G G G G G G G
4 chr4_35034393 0 35034393 C C C C C C C C A A A A C C C C C C C C
4 chr4_35037045 0 35037045 T T C T T T T T T T T T T T T T T T T T
4 chr4_35060396 0 35060396 C C A A A A C C A A A A A A A A A A C C
4 chr4_35061620 0 35061620 A A A A A A A A A A A A A A T T A A A A
4 chr4_35064539 0 35064539 A A A A A A A A A A A A A G A A A A A A
4 chr4_35071062 0 35071062 C C C C C C C C C C C C C C C T C C C C
4 chr4_35072662 0 35072662 G G G G G G G G A A A A G G G G G G G G
4 chr4_35074962 0 35074962 G G G G G G G G G G G G G G A A A A G G
4 chr4_35088265 0 35088265 C C C C C T C C C C C C C C C C C C C C
4 chr4_35088836 0 35088836 C C C C C C C C C C C C A C C C C C C C
4 chr4_35089313 0 35089313 A G G G G G G G G G G G G G G G G G A A
4 chr4_35096154 0 35096154 T T T T T T T T G G G G T T T T T T T T
4 chr4_35099312 0 35099312 G G G G G G G G G G G G G G G G A G G G
4 chr4_35102919 0 35102919 C G C C C C C C C C C C C C C C C C C C
4 chr4_35103681 0 35103681 A A A A A G A A A A A A A A A A A A A A
4 chr4_35103908 0 35103908 C C C C C C C C G G G G C C C C C C C C
4 chr4_35106129 0 35106129 A A A A A A A A G G G G A A A A A A A A
4 chr4_35107160 0 35107160 T T T T T T T T C C C C T T T T T T T T
4 chr4_35108385 0 35108385 T T T T T T T T T T T T T T T T C T T T
4 chr4_35109514 0 35109514 C C C C C C C C A A A A C C C C C C C C
4 chr4_35109699 0 35109699 A A A A A A A A A A A A A A A A G G A A
4 chr4_35115103 0 35115103 C C C C C C C C T T T T C C C C C C C C
4 chr4_35115537 0 35115537 G G G G A G G G G G G G G G G G G G G G
4 chr4_35116296 0 35116296 T T T T T T T T C C C C T T T T T T T T
4 chr4_35126062 0 35126062 T T T T T T T T C C C C T T T T T T T T
4 chr4_35126148 0 35126148 A A A A A A A A A A A A A A A A C C A A
4 chr4_35133174 0 35133174 G G G G C C G G G G G G G G G G G G G G
4 chr4_35150750 0 35150750 T T T T C T T T T T T T T T T T T T T T
4 chr4_35155381 0 35155381 C C C C C C C C C C C T C C C C C C C C
4 chr4_35179043 0 35179043 C C C C C C C C C C C T C C C C C C C C
4 chr4_35181000 0 35181000 G G G G G G G G G G G G G G A A G G G G
4 chr4_35181161 0 35181161 C C C C C C C C T T T T C C C C C C C C
4 chr4_35185770 0 35185770 T T T T T T T T C C C C T T T T T T T T
4 chr4_35186001 0 35186001 G G A G A A G G G G G G G G G G G G G G
4 chr4_35186814 0 35186814 A A A A A A A A A A A A A G G G A A A A
4 chr4_35199990 0 35199990 G G A G G G G G G G G G G G G G G G G G
4 chr4_35200709 0 35200709 A A A A A A A A G G G G A A A A A A A A
4 chr4_35207573 0 35207573 C C C C C C C C G G G G C C C C C C C C
4 chr4_35209246 0 35209246 C C C C C C C C C C C C C C C C G G C C
4 chr4_35216398 0 35216398 A A A A A A A A A A A A A G A A A A A A
4 chr4_35216622 0 35216622 A A A A A A A A A G A A A A A A A A A A
4 chr4_35220623 0 35220623 A G A A A A A A A A A A A A A A A A G G
4 chr4_35229080 0 35229080 G G G G G G G G A G G G G G G G G G G G
4 chr4_35232242 0 35232242 T T T T T T T T T T T T G G T T T T T T
4 chr4_35241442 0 35241442 G G G G G G G G G G G G A G G G G G G G
4 chr4_35242518 0 35242518 T T T T T T T T C C C C T T T T T T T T
4 chr4_35242634 0 35242634 C C C C C C C C C C C C C C C C C T C C
4 chr4_35252321 0 35252321 T T T T T T T T T T T T T T T T C C T T
4 chr4_35253075 0 35253075 G G G G G G G G G G G G A G G G G G G G
4 chr4_35259220 0 35259220 C C C C C C C C C C C C T T T T C C C C
4 chr4_35261554 0 35261554 A A A A A A A A G G G G A A A A A A A A
4 chr4_35270521 0 35270521 C G G G G G G G G G G G G G G G G G G G
4 chr4_35270649 0 35270649 G G G G G G G G A A A A G G G G G G G G
4 chr4_35276932 0 35276932 C C A A A C C C C C C C C C C C C C C C
4 chr4_35279673 0 35279673 T T T T C T T T C C C C T T T T T T T T
4 chr4_35282795 0 35282795 C C C C C C C C T T T T C C C C C C C C
4 chr4_35283003 0 35283003 T T T T T T T T T T T T T T T T G G T T
4 chr4_35302243 0 35302243 T T T T T T T T T T T T G T T T T T T T
4 chr4_35306854 0 35306854 G G G G G G G G G G G G G G A G G G G G
4 chr4_35307017 0 35307017 C C C C C C C C T T T T C C C C C C C C
4 chr4_35307793 0 35307793 G G G G G G G G G G G G A G G G G G G G
4 chr4_35309996 0 35309996 A A A A A T A A A A A A A A A A A A A A
4 chr4_35314020 0 35314020 G G G G G G G G G G G G A A A A G G G G
4 chr4_35316856 0 35316856 A A A A A G A A A A A A A A A A A A A A
4 chr4_35320040 0 35320040 C C C C C C C C C C C T C C C C C C C C
4 chr4_35323116 0 35323116 A A G G G G A A A A A A A A A A A A A A
4 chr4_35324059 0 35324059 A A A A A A A A A A A A A A A A A G A A
4 chr4_35327145 0 35327145 C C C C C C C C C C C C C C T T C C C C
4 chr4_35327402 0 35327402 A A G G G G A A G G G G G G G G G G A A
4 chr4_35335534 0 35335534 A A A A A T A A A A A A A A A A A A A A
4 chr4_35354101 0 35354101 C C C C C C G G C C C C C C C C C C C C
4 chr4_35355773 0 35355773 C C C C C C C C G G C G C C C C C C C C
4 chr4_35355884 0 35355884 T T T T T T T T T T G T T T T T T T T T
4 chr4_35367403 0 35367403 C C C C C C C C C C C C C C T T C C C C
4 chr4_35372198 0 35372198 C C C C C C C C C C C T C C C C C C C C
4 chr4_35374750 0 35374750 C C C C C C C C C C C C C T C C T T C C
4 chr4_35377176 0 35377176 G G A G G G G G G G G G G G G G G G G G
4 chr4_35377473 0 35377473 G G G G G G G G A A A A G G G G G G G G
4 chr4_35377699 0 35377699 G G G G A A G G G G G G G G G G G G G G
4 chr4_35385752 0 35385752 T T T T T T T T T T T T C T T T T T T T
4 chr4_35387815 0 35387815 G G C G C C G G G G G G G G G G G G G G
4 chr4_35392700 0 35392700 T T T T T T T T T T C T T T T T T T T T
4 chr4_35401580 0 35401580 C C C C C C C C C C A C C C C C C C C C
4 chr4_35402403 0 35402403 A A G G G G A A G G G G G G G G G G A A
4 chr4_35403065 0 35403065 A A G G G G G G G G G G G G G G G G A A
4 chr4_35419844 0 35419844 T T T T T T T T G G G G T T T T T T T T
4 chr4_35434476 0 35434476 T T T T T T T T G T G G T T T T T T T T
4 chr4_35444985 0 35444985 A A A A A A A A A A A A A A A T A A A A
4 chr4_35450085 0 35450085 G G G G G G G G A A A A G G G G G G G G
4 chr4_35454991 0 35454991 A A A A A A A A G G G G A A A A A A A A
4 chr4_35459984 0 35459984 C C C C C C C C C C C C C C C C T T C C
4 chr4_35461155 0 35461155 G G A A A A G G A A A A A A A A A A G G
4 chr4_35467435 0 35467435 G G G G A G G G G G G G G G G G A A G G
4 chr4_35496175 0 35496175 C C C C C C C C C C C C C C T T C C C C
4 chr4_35505962 0 35505962 T T T T T T C C T T T T T T T T T T T T
4 chr4_35512917 0 35512917 G G G G G G G G G G G G G G G G A G G G
4 chr4_35513039 0 35513039 A A A A A A A A A A A A G G A A G G A A
4 chr4_35514550 0 35514550 T T T T T T T T C C C C T T T T T T T T
4 chr4_35517070 0 35517070 T T T T C T T T C C C C C C C C C T T T
4 chr4_35523786 0 35523786 C C C C C C C C C C C C C C C G C C C C
4 chr4_35524735 0 35524735 C C C C C G C C C C C C C C C C C C C C
4 chr4_35527098 0 35527098 C C C C C T C C C C C C C C C C C C C C
4 chr4_35529827 0 35529827 G G T T G T G G T T T T G G G G G G G G
4 chr4_35530057 0 35530057 T T C C C T T T T T T T T T T T T T T T
4 chr4_35560941 0 35560941 C C C C C C C C T T T T C C C C C C C C
4 chr4_35561129 0 35561129 A A A A A A A A A A A A A G A A A A A A
4 chr4_35564705 0 35564705 C C T T C C C C C C C C C C C C C C C C
4 chr4_35588932 0 35588932 G G G G G G C C G G G G G G G G G G G G
4 chr4_35592629 0 35592629 A A A A A A A A G G G G A A A A A A A A
4 chr4_35593971 0 35593971 T T T T T T T T T T T T T T C T T T T T
4 chr4_35596444 0 35596444 T T C C T T T T T T T T T T T T T T T T
4 chr4_35603288 0 35603288 T T T T T T T T C C C C T T T T T T T T
4 chr4_35607905 0 35607905 G G G G G G G G G G G G G G A A G G G G
4 chr4_35617597 0 35617597 C C C C C C C C C T C C C C C C C C C C
4 chr4_35619941 0 35619941 C C C C C C C C C C C C C C C C G G C C
4 chr4_35628418 0 35628418 G G G G G G G G A A A A G G G G G G G G
4 chr4_35628623 0 35628623 C C C C C C C C T T T T C C C C C C C C
4 chr4_35631045 0 35631045 G G G G G G G G A A A A G G G G G G G G
4 chr4_35646257 0 35646257 C C C C C C T T C C C C C C C C C C C C
4 chr4_35647787 0 35647787 T T T T T T T T C T C T T T T T T T T T
4 chr4_35649075 0 35649075 A A A A A A A A T T T T A A A A A A A A
4 chr4_35652791 0 35652791 A A A A A A A A G G G G A A A A A A A A
4 chr4_35653158 0 35653158 A A A A A A A A T T T T A A A A A A A A
4 chr4_35657206 0 35657206 T T A A A A A A A A A A A A A A A A A A
4 chr4_35664426 0 35664426 C C T T T T T T T T T T T T T T T T C C
4 chr4_35677831 0 35677831 G G G G G G G G G G G G G G G G A A G G
4 chr4_35695770 0 35695770 A A A A A A A A G G G G A A A A A A A A
4 chr4_35699882 0 35699882 T T C T T T T T T T T T T T T T T T T T
4 chr4_35704509 0 35704509 G G G G G G G G G G G G G G G G A A G G
4 chr4_35725383 0 35725383 A A A A A A A A T T T T A A A A A A A A
4 chr4_35725412 0 35725412 G G G G G G G G T T T T G G G G G G G G
4 chr4_35727019 0 35727019 C C T T T T C C T T T T T T T T T T C C
4 chr4_35742436 0 35742436 C C C C C C C C C C C C C C C C G G C C
4 chr4_35745468 0 35745468 T T A A T T T T T T T T T T T T T T T T
4 chr4_35746828 0 35746828 A A A A A A A A A A A A A A A A A T A A
4 chr4_35757175 0 35757175 G G G G G G G G G G A G G G G G G G G G
4 chr4_35760163 0 35760163 T T T T T T T T C C C C T T T T T T T T
4 chr4_35773987 0 35773987 G G G G G G G G A A A A G G G G G G G G
4 chr4_35775878 0 35775878 T T T T T T T T T T T T G T T T T T T T
4 chr4_35777926 0 35777926 T T T T T T T T A A A A T T T T T T T T
4 chr4_35782892 0 35782892 C C C C C C C C T T T T C C C C C C C C
4 chr4_35786181 0 35786181 T T T T T T T T T T T T G T T T T T T T
4 chr4_35786346 0 35786346 C C C C C C C C G G G G C C C C C C C C
4 chr4_35787941 0 35787941 G G A A A A A A A A A A A A A A A A G G
4 chr4_35795026 0 35795026 G G C C C C C C C C C C C C C C C C C C
4 chr4_35814957 0 35814957 A A G G G G A A A A A A A A A A A A A A
4 chr4_35820429 0 35820429 A G G G G G G G G G G G G G G G G G G G
4 chr4_35828469 0 35828469 A A A A A A G G A A A A A A A A A A A A
4 chr4_35829671 0 35829671 G T T T T T T T T T T T T T T T T T G G
4 chr4_35838556 0 35838556 A A A A A A A A A A A T A A A A A A A A
4 chr4_35847471 0 35847471 T T T T T T T T T T A T T T T T T T T T
4 chr4_35853981 0 35853981 T T T T G G T T T T T T T T T T T T T T
4 chr4_35857517 0 35857517 C C C C C C C C G G G G C C C C C C C C
4 chr4_35862083 0 35862083 G G G G G G G G G G G G G G G G C C G G
4 chr4_35866403 0 35866403 A A A A A A G G A A A A A A A A A A A A
4 chr4_35886991 0 35886991 T T T T T T T T C C C C T T T T T T T T
4 chr4_35897239 0 35897239 T T T T T T T T T T T T T T C T T T T T
4 chr4_35900619 0 35900619 G G G G A G G G G G G G G G G G G G G G
4 chr4_35910054 0 35910054 G G G G G G G G G G G G G G A A G G G G
4 chr4_35955329 0 35955329 T T T T T T T T C C C C T T T T T T T T
4 chr4_35960426 0 35960426 G G G G G G G G G G G G G G G G A G G G
4 chr4_35963756 0 35963756 A A A A A A A A G G G G A A A A A A A A
4 chr4_35965030 0 35965030 C C C G C C C C C C C C C C C C C C C C
4 chr4_35968826 0 35968826 T T T T T T T T T T T T T T T T G G T T
4 chr4_35983381 0 35983381 C C C C C C C C C C C C C C C C A C C C
4 chr4_35988617 0 35988617 C T C C C C C C C C C C C C C C C C C C
4 chr4_35993386 0 35993386 C C C C C C C C C C C C C C T T C C C C
4 chr4_35999209 0 35999209 G G G G G G G G G G G G A G G G G G G G
4 chr4_36003453 0 36003453 G G G G G G G G A A A A G G G G G G G G
4 chr4_36007176 0 36007176 C C C C C C C C G G G G C C C C C C C C
4 chr4_36012654 0 36012654 G G G G G G G G A A A A G G G G G G G G
4 chr4_36032234 0 36032234 T T T T T T T T C C C C T T T T T T T T
4 chr4_36035619 0 36035619 A A A A G G A A A A A A A A A A A A A A
4 chr4_36048449 0 36048449 C C C C C C C C C T C C C C C C C C C C
4 chr4_36051889 0 36051889 A A A A A A A A T T T T A A A A A A A A
4 chr4_36065570 0 36065570 A G A A A A A A A A A A A A A A A A A A
4 chr4_36069611 0 36069611 C C C C C C C C A A A A C C C C C C C C
4 chr4_36071697 0 36071697 C C C C C C C C C C C C C C G G C C C C
4 chr4_36077999 0 36077999 T T T T T T T T C C C C T T T T T T T T
4 chr4_36079742 0 36079742 C C C T C C C C C C C C C C C C C C C C
4 chr4_36083455 0 36083455 G G G G G G G G T T T T G G G G G G G G
4 chr4_36107284 0 36107284 A A A A A A A A T T T T A A A A A A A A
4 chr4_36109962 0 36109962 A A A A A A A A A A A A G G A A G G A A
4 chr4_36112072 0 36112072 G G G G G G G G G G G G G G A A G G G G
4 chr4_36116601 0 36116601 A A A A A A A A G G G G A A A A A A A A
4 chr4_36126125 0 36126125 C C C C C C C C C C C C C C T T C C C C
4 chr4_36134220 0 36134220 C C C C C C T T C C C C C C C C C C C C
4 chr4_36136448 0 36136448 A A A A A G A A A A A A A A A A A A A A
4 chr4_36140983 0 36140983 G G G G G G G G A A A A G G G G G G G G
4 chr4_36145790 0 36145790 A A A A G G A A A A A A A A A A A A A A
4 chr4_36148969 0 36148969 A A A A A A A A C C C C A A A A A A A A
4 chr4_36154592 0 36154592 T T T T T T T T T T T T T T C T T T T T
4 chr4_36163807 0 36163807 C C C C C C C C A A A A C C C C C C C C
4 chr4_36165921 0 36165921 T T T T T T T T C C C C T T T T T T T T
4 chr4_36175700 0 36175700 G G G G G G G G T T T T T T T T T T G G
4 chr4_36181070 0 36181070 T T T T T T T T T T T T C C C C C C T T
4 chr4_36185450 0 36185450 T T G G G G T T G G G G G G G G G G T T
4 chr4_36186928 0 36186928 T T T T T T T T T T T T G G G G G G T T
4 chr4_36194010 0 36194010 A A A A A A A A A A A A A A A G A A A A
4 chr4_36196171 0 36196171 A A A A A A A A A A A A A A C C A A A A
4 chr4_36199682 0 36199682 G G G G G G G G G G G G G G G G G T G G
4 chr4_36205107 0 36205107 A G G G G G G G G G G G G G G G G G G G
4 chr4_36207016 0 36207016 G G G G G G G G G G G G A G G G G G G G
4 chr4_36214334 0 36214334 C T T T T T T T C C C C C C C C T T T T
4 chr4_36214979 0 36214979 A A A G A A A A A A A A A A A A A A A A
4 chr4_36222490 0 36222490 G G G G G G G G G G A A G G G G G G G G
4 chr4_36227910 0 36227910 G G G G G G G G G G G G G G G G A A G G
4 chr4_36230414 0 36230414 G G G G G G G G G G G G G G A A G G G G
4 chr4_36242558 0 36242558 G G G G G G G G G G G G A A A A G G G G
4 chr4_36243677 0 36243677 T T T T T T T T C C C C C C C C C C T T
4 chr4_36256777 0 36256777 A A A A A A A A C C C C C C C C A A A A
4 chr4_36262226 0 36262226 A A A A A A A A A A A A G G A A A A A A
4 chr4_36262552 0 36262552 T T T T T T T T T T T T C T T T T T T T
4 chr4_36271960 0 36271960 C C C C C C C C C C C C C C A A C C C C
4 chr4_36284516 0 36284516 G G G G G G G G T T T T G G G G G G G G
4 chr4_36304351 0 36304351 G G G G G G G G G T T T G G G G G G G G
4 chr4_36305766 0 36305766 G G A A A G G G G G G G G G G G G G G G
4 chr4_36322795 0 36322795 T T T T A T T T T T T T T T T T T T T T
4 chr4_36323813 0 36323813 G G G G G G G G G G G G G G G G A A G G
4 chr4_36329937 0 36329937 G G T T T T G G T T T T T T T T T T G G
4 chr4_36333793 0 36333793 G G G G G G G G G G G G A G G G G G G G
4 chr4_36334982 0 36334982 A A A A A A A A A A G G A A A A A A A A
4 chr4_36336374 0 36336374 G G G G G G G G A A A A G G G G G G G G
4 chr4_36347123 0 36347123 T T T T T T T T T T T T T T T T C C T T
4 chr4_36348374 0 36348374 A G G G G G G G G G G G G G G G G G G G
4 chr4_36353813 0 36353813 A A A A A A A A A A A A A A T T A A A A
4 chr4_36356337 0 36356337 C C C C C C C C C C C C G G C C C C C C
4 chr4_36377674 0 36377674 C C C C C C C C C C C C T T C C C C C C
4 chr4_36380242 0 36380242 C C C C C C C C C C C C T T C C C C C C
4 chr4_36381265 0 36381265 C C C C C C C C T T T T C C C C C C C C
4 chr4_36392777 0 36392777 C C C C C T C C C C C C C C C C C C C C
4 chr4_36394853 0 36394853 C C C C C C C C T T T T C C C C C C C C
4 chr4_36396187 0 36396187 G G G G G G G G G G G G G G G G T T G G
4 chr4_36401571 0 36401571 C C C C C C C C T T T T C C C C C C C C
4 chr4_36404188 0 36404188 G G G G G G G G A A A A G G G G G G G G
4 chr4_36405132 0 36405132 T T T T T T T T T T T T T T G G T T T T
4 chr4_36424220 0 36424220 G G G G G G G G G G G G C C G G G G G G
4 chr4_36434009 0 36434009 T T T T G T T T T T T T T T T T T T T T
4 chr4_36434559 0 36434559 G G A A A G G G G G G G G G G G G G G G
4 chr4_36440383 0 36440383 G G G G G G G G T T T T T T T T T T G G
4 chr4_36454427 0 36454427 A A A A A A A A G G G G A A A A A A A A
4 chr4_36457751 0 36457751 C C T T T T C C T T T T T T T T T T C C
4 chr4_36461875 0 36461875 G G G G A G G G G G G G G G G G G G G G
4 chr4_36472539 0 36472539 C C C C C T C C C C C C C C C C C C C C
4 chr4_36483664 0 36483664 A A A A A A A A A A A A G G G G G G A A
4 chr4_36484487 0 36484487 G G G G G G G G C C C C G G G G G G G G
4 chr4_36492040 0 36492040 A A A A A A A A C C C C A A A A A A A A
4 chr4_36499833 0 36499833 C C C C C C C C T T T T C C C C C C C C
4 chr4_36500923 0 36500923 C C T T C C C C C C C C C C C C C C C C
4 chr4_36503921 0 36503921 C C C C C C C C C C C C T T C C C C C C
4 chr4_36505108 0 36505108 T T T T T T T T T T T T C T T T T T T T
4 chr4_36507551 0 36507551 C C C C C T C C C C C C C C C C C C C C
4 chr4_36512526 0 36512526 G G A A A A G G G G G G G G G G G G G G
4 chr4_36514578 0 36514578 T T T T T T T T C C C C T T T T T T T T
4 chr4_36517730 0 36517730 G G A A G G G G G G G G G G G G G G G G
4 chr4_36518840 0 36518840 C C C C C C C C C C C C C C C C T T C C
4 chr4_36522403 0 36522403 C C T T T T C C T T T T T T T T T T C C
4 chr4_36526377 0 36526377 C C C C C C C C T T T T C C C C C C C C
4 chr4_36534540 0 36534540 G G G G G G G G A A A A G G G G G G G G
4 chr4_36547966 0 36547966 C C C C C C T T C C C C C C C C C C C C
4 chr4_36550154 0 36550154 G G G G G G G G C C C C G G G G G G G G
4 chr4_36566700 0 36566700 C C A A A A C C A A A A A A A A A A C C
4 chr4_36567867 0 36567867 T T C C C T T T T T T T T T T T T T T T
4 chr4_36575835 0 36575835 A A A A A G A A A A A A A A A A A A A A
4 chr4_36577350 0 36577350 C C C C C C C C C C T T C C C C C C C C
4 chr4_36578031 0 36578031 G G G G G G G G G G G G G G C C G G G G
4 chr4_36582978 0 36582978 C C C C C C C C T T T T T T T T T T T T
4 chr4_36583414 0 36583414 G G G G G G G G C C G G G G G G G G G G
4 chr4_36585012 0 36585012 C C C C C C C C C C C C C C G G C C C C
4 chr4_36593278 0 36593278 T T T T T T T T C C C C T T T T T T T T
4 chr4_36599938 0 36599938 C C C C C C C C C C C C C T C C C C C C
4 chr4_36607252 0 36607252 T T T T T T T T C C C C T T T T T T T T
4 chr4_36611815 0 36611815 G G G G G G C C G G G G G G G G G G G G
4 chr4_36612828 0 36612828 A A A A A A A A G G G G A A A A A A A A
4 chr4_36617790 0 36617790 C C C C C C C C C C C C C T T T C C C C
4 chr4_36623348 0 36623348 C C C C C C C C G G G G C C C C C C C C
4 chr4_36624549 0 36624549 A A A A A A A A A A A A A G A A A A A A
4 chr4_36627384 0 36627384 T T T T T T T T C C C C T T T T T T T T
4 chr4_36628933 0 36628933 A A A A A A A A C C C C A A A A A A A A
4 chr4_36633664 0 36633664 T T G T T T T T T T T T T T T T T T T T
4 chr4_36637137 0 36637137 T T T T T T T T T T T T C T C C T T T T
4 chr4_36643675 0 36643675 C C C C C C C C C C C C C G C C C C C C
4 chr4_36649114 0 36649114 T T T T T T T T C C C C T T T T T T T T
4 chr4_36651252 0 36651252 G G G G A G G G G G G G G G G G G G G G
4 chr4_36655945 0 36655945 T T T T T T T T T T T T T T C T T T T T
4 chr4_36666261 0 36666261 G G G G G G G G G G G G G G G G G T G G
4 chr4_36672658 0 36672658 A A G G G G A A G G G G G G G G G G A A
4 chr4_36678913 0 36678913 T T T T T T T T G T T T T T T T T T T T
4 chr4_36685232 0 36685232 C C C C C T C C C C C C C C C C C C C C
4 chr4_36686443 0 36686443 G G G G G G G G C G G G G G G G G G G G
4 chr4_36693010 0 36693010 G G C C G G G G G G G G G G G G G G G G
4 chr4_36695778 0 36695778 C C C C C C C C A A A A C C C C C C C C
4 chr4_36697001 0 36697001 C C C C C C C C T T T T C C C C C C C C
4 chr4_36714862 0 36714862 A A A A A A A A A A A A C C C C C C A A
4 chr4_36718594 0 36718594 A A A A A A A A A A A A A T A A A A A A
4 chr4_36718745 0 36718745 G G G T G G G G G G G G G G G G G G G G
4 chr4_36720126 0 36720126 C C C C A C C C C C C C C C C C C C C C
4 chr4_36729882 0 36729882 G G G G G G A A A A A A G G G G G G G G
4 chr4_36743275 0 36743275 C C C T C C C C C C C C C C C C C C C C
4 chr4_36743855 0 36743855 G G G G G T G G G G G G G G G G G G G G
4 chr4_36747684 0 36747684 C C C C C C C C T T T T C C C C C C C C
4 chr4_36750447 0 36750447 T T G T G G T T T T T T T T T T T T T T
4 chr4_36753208 0 36753208 T T C T T T T T T T T T T T T T T T T T
4 chr4_36764303 0 36764303 T T C T T T T T T T T T T T T T T T T T
4 chr4_36768054 0 36768054 T T T T T T T T C T T T T T T T T T T T
4 chr4_36768467 0 36768467 A A A A A A A A C C C C C C C C C C A A
4 chr4_36774711 0 36774711 G G G G G G G G A A A A G G G G G G G G
4 chr4_36790471 0 36790471 C C C C C T C C C C C C C C C C C C C C
4 chr4_36801441 0 36801441 G G G G G G G G T T T T G G G G G G G G
4 chr4_36842287 0 36842287 C C C C C C C C A A A A C C C C C C C C
4 chr4_36860167 0 36860167 T T T T T T T T T T T T T T T T G T T T
4 chr4_36874133 0 36874133 C C T T T T C C C C C C C C C C C C C C
4 chr4_36874748 0 36874748 C C C C C C C C A A A A C C C C C C C C
4 chr4_36877099 0 36877099 C C T T T T C C T T T T T T T T T T C C
4 chr4_36878341 0 36878341 G G A A A A A A A A A A A A A A A A A A
4 chr4_36893395 0 36893395 A A A A A A A A G G G G A A A A A A A A
4 chr4_36905800 0 36905800 C C T T T T T T T T T T T T T T T T C C
4 chr4_36909699 0 36909699 T T T T T T T T T T T T T T C C T T T T
4 chr4_36915457 0 36915457 A A A A A A A A G G G G A A A A A A A A
4 chr4_36921197 0 36921197 C C C C C C C C C C C C C C C T T T C C
4 chr4_36922578 0 36922578 C C C C C G C C C C C C C C C C C C C C
4 chr4_36924840 0 36924840 G G G G G G G G T T T T G G G G G G G G
4 chr4_36926832 0 36926832 T T T T T T T T T T T T G G T T T T T T
4 chr4_36940756 0 36940756 G G G G G G G G A G G G G G G G G G G G
4 chr4_36941186 0 36941186 T T T T T T T T C C C C T T T T T T T T
4 chr4_36949240 0 36949240 G G G G G G A A G G G G G G G G G G G G
4 chr4_36953688 0 36953688 C C C C C C C C C T T T C C C C C C C C
4 chr4_36954755 0 36954755 T T G G G T T T T T T T T T T T T T T T
4 chr4_36964167 0 36964167 A A C C C C A A A A A A A A A A A A A A
4 chr4_36968979 0 36968979 A A A A A A A A A A G G A A A A A A A A
4 chr4_36971215 0 36971215 T T T T T T C C T T T T T T T T T T T T
4 chr4_36979738 0 36979738 C C C C C C C C C G C C C C C C C C C C
4 chr4_37001480 0 37001480 G G G G G G G G C C C C G G G G G G G G
4 chr4_37008236 0 37008236 A A A A A A A A A A A A A A A C A A A A
4 chr4_37015257 0 37015257 C C T T T T C C C C C C C C C C C C T T
4 chr4_37017989 0 37017989 G G G G G G G G A G G G G G G G G G G G
4 chr4_37020914 0 37020914 A A A A A A A A A A A A A A A C A A A A
4 chr4_37022794 0 37022794 C C T T C T C C C C C C C C C C C C C C
4 chr4_37024564 0 37024564 A A A A A A A A A A A A A G A A A A A A
4 chr4_37025652 0 37025652 A A G G A G A A A A A A A A A A A A A A
4 chr4_37037501 0 37037501 C C C C C C C C T T T T C C C C C C C C
4 chr4_37040161 0 37040161 C C C C C C C C A C C C C C C C C C C C
4 chr4_37044858 0 37044858 C T T T T T T T T T T T T T T T T T T T
4 chr4_37048705 0 37048705 G G G G G G G G G G A A G G G G G G G G
4 chr4_37049256 0 37049256 A A A A A A A A A A A A A A G G A A A A
4 chr4_37050849 0 37050849 A G A A A A A A A A A A A A A A A A A A
4 chr4_37058660 0 37058660 T T T T T T C C T T T T T T T T T T T T
4 chr4_37058834 0 37058834 A A A A A A A A A A A A G G A A A A A A
4 chr4_37067120 0 37067120 A A G G G G A A A A A A A A A A A A A A
4 chr4_37073107 0 37073107 G G G G G G G G G G G G C C G G G G G G
4 chr4_37079582 0 37079582 T T T T T T C C T T T T T T T T T T T T
4 chr4_37079848 0 37079848 A A A A A A A A A A C C A A A A A A A A
4 chr4_37080373 0 37080373 G G G G G G G G G G C C G G G G G G G G
4 chr4_37080970 0 37080970 C T T T T T T T T T T T T T T T T T T T
4 chr4_37084614 0 37084614 C C C C C C C C C T C C C C C C C C C C
4 chr4_37087676 0 37087676 G G G G G G G G G G G G G G A G G G G G
4 chr4_37088893 0 37088893 G G G G G G A A G G G G G G G G G G G G
4 chr4_37100447 0 37100447 C C C C C C C C C C C C C C T T C C C C
4 chr4_37100852 0 37100852 G G G G G G G G G G G G G G C C G G G G
4 chr4_37103112 0 37103112 C C A C C C C C C C C C C C C C C C C C
4 chr4_37108219 0 37108219 A A G G A A A A A A A A A A A A A A A A
4 chr4_37109650 0 37109650 A A A A A C A A A A A A A A A A A A A A
4 chr4_37115302 0 37115302 T T T T T T T T A A A A T T T T T T T T
4 chr4_37119262 0 37119262 C C C C C C C C G G G G C C C C C C C C
4 chr4_37119493 0 37119493 T T T T T T T T T T T T C T T T T T T T
4 chr4_37123830 0 37123830 G G G G G G G G A A A A G G G G G G G G
4 chr4_37127223 0 37127223 C C C C C C C C C C C C C T C C C C C C
4 chr4_37145106 0 37145106 C C C C C C C C C C C C A A C C C C C C
4 chr4_37147184 0 37147184 G G A A A A G G A A A A A A A A A A G G
4 chr4_37147338 0 37147338 C T C C C C C C C C C C C C C C C C C C
4 chr4_37151512 0 37151512 T T T T T T T T A A A A T T T T T T T T
4 chr4_37154469 0 37154469 C C C C C T C C C C C C C C C C C C C C
4 chr4_37157532 0 37157532 C C C T C T C C C C C C C C C C C C C C
4 chr4_37164216 0 37164216 T T T T T T T T G T T T T T T T T T T T
4 chr4_37168647 0 37168647 T T T T T T T T C C C C T T T T T T T T
4 chr4_37181204 0 37181204 G G C C G G G G G G G G G G G G G G G G
4 chr4_37187866 0 37187866 G G G G G G G G G G G G C G G G G G G G
4 chr4_37194564 0 37194564 C C C C C C C C A A A A C C C C C C C C
4 chr4_37204243 0 37204243 C C C C C C C C C C C T C C C C C C C C
4 chr4_37209889 0 37209889 A A A A G G A A A A A A A A A A A A A A
4 chr4_37213184 0 37213184 A A A A A A A A G G G G A A A A A A A A
4 chr4_37218524 0 37218524 T T T T T T T T T T T T A T T T T T T T
4 chr4_37227277 0 37227277 C C C C C C C C C C C C C C C C T T C C
4 chr4_37227378 0 37227378 A A A A A G A A A A A A A A A A A A A A
4 chr4_37232985 0 37232985 C C C C C C C C C C A A C C C C C C C C
4 chr4_37233294 0 37233294 C C C C C C C C C C C C C C T T C C C C
4 chr4_37240755 0 37240755 C C C C C C C C T T T T C C C C C C C C
4 chr4_37241672 0 37241672 T T T T G T T T T T T T T T T T T T T T
4 chr4_37245316 0 37245316 C C C C A C C C C C C C C C C C C C C C
4 chr4_37256028 0 37256028 G G A A A G G G G G G G G G G G G G G G
4 chr4_37258903 0 37258903 T T G G T T T T T T T T T T T T T T T T
4 chr4_37273962 0 37273962 A A A A A A A A A A A A A C A A C C A A
4 chr4_37287186 0 37287186 C C T T C T C C C C C C T T T T T T C C
4 chr4_37288714 0 37288714 T T T T T T T T T T T T C T T T T T T T
4 chr4_37298117 0 37298117 G G G G A G G G G G G G G G G G G G G G
4 chr4_37298450 0 37298450 A G A A A A A A A A A A A A A A A A A A
4 chr4_37302558 0 37302558 G G G G A G G G G G G G G G G G G G G G
4 chr4_37302766 0 37302766 A C C C C C A A C C C C C C C C C C C C
4 chr4_37304046 0 37304046 G T G G G G T T G G G G G G G G G G T T
4 chr4_37310504 0 37310504 C T C C C T C C C C C C T T T T T T C C
4 chr4_37323659 0 37323659 T T T T T T T T T T T T C T T T T T T T
4 chr4_37351243 0 37351243 G G G G G G G G G G G G G T G G G G G G
4 chr4_37377492 0 37377492 A A A A A A A A A A G G A A A A A A A A
4 chr4_37377843 0 37377843 G G G G G G G G G G G G A G G G G G G G
4 chr4_37381642 0 37381642 C C C C C C C C C C C C C C C C T T C C
4 chr4_37385068 0 37385068 G G G G G G G G A A A A G G G G G G G G
4 chr4_37390685 0 37390685 G G G G G G G G T T T T G G G G G G G G
4 chr4_37393785 0 37393785 G G A A A A A A A A A A A A A A A A G G
4 chr4_37394981 0 37394981 T T C C C C C C C C C C C C C C C C T T
4 chr4_37402288 0 37402288 A C A A A A A A A A A A A A A A A A A A
4 chr4_37410174 0 37410174 G G G G G G G G A A A A G G G G G G G G
4 chr4_37413495 0 37413495 T T T T T T T T T T T T T T G G T T T T
4 chr4_37414986 0 37414986 A A G G A A A A A A A A A A A A A A A A
4 chr4_37417059 0 37417059 C C C C C C C C C C C C A A A A A A C C
4 chr4_37418704 0 37418704 G G G G G G A A G G G G G G G G G G G G
4 chr4_37424457 0 37424457 T T T T T T T T T T T T G T T T T T T T
4 chr4_37425732 0 37425732 A A A A A C A A A A A A A A A A A A A A
4 chr4_37425983 0 37425983 T T T T T T T T T T T T C T T T T T T T
4 chr4_37433546 0 37433546 C C C C C T C C C C C C C C C C C C C C
4 chr4_37433557 0 37433557 G G G G G G A A G G G G G G G G G G G G
4 chr4_37433992 0 37433992 C C C C C C C C G G G G C C C C C C C C
4 chr4_37452359 0 37452359 G G G G G G G G A G A A G G G G G G G G
4 chr4_37458827 0 37458827 G G G G G G G G G G G G G G G G A G G G
4 chr4_37460951 0 37460951 C T T T T T T T T T T T T T T T T T T T
4 chr4_37464616 0 37464616 G G G G G G G G A G G G G G G G G G G G
4 chr4_37466528 0 37466528 C C C C C C C C C C C C C T C C C C C C
4 chr4_37471197 0 37471197 C C C C C C C C A A A A C C C C C C C C
4 chr4_37481622 0 37481622 A G G G G G G G G G G G G G G G G G A A
4 chr4_37490427 0 37490427 C T T T T T T T T T T T T T T T T T T T
4 chr4_37490857 0 37490857 T T T T T T T T T T T T C T T T T T T T
4 chr4_37495269 0 37495269 A A A A A A A A A A A A A A A A C C A A
4 chr4_37522903 0 37522903 T T T T T T T T T T T T C T T T T T T T
4 chr4_37531440 0 37531440 G G G G G G G G A G G G G G G G G G G G
4 chr4_37540746 0 37540746 G G G G G G G G A A A A G G G G G G G G
4 chr4_37546816 0 37546816 G G G G A G G G G G G G G G G G G G G G
4 chr4_37567633 0 37567633 G G G G G G G G G G G G A G G G G G G G
4 chr4_37567956 0 37567956 G G A A A A A A A A A A A A A A A A G G
4 chr4_37571300 0 37571300 A A A A A A A A G G A G A A A A A A A A
4 chr4_37581920 0 37581920 A C A A A A A A A A A A A A A A A A A A
4 chr4_37589005 0 37589005 C C C C C C C C C C C C C C T T C C C C
4 chr4_37606333 0 37606333 T T T T T T T T C T T T T T T T T T T T
4 chr4_37622318 0 37622318 A A A A A A A A T T T T A A A A A A A A
4 chr4_37625004 0 37625004 C C C C A C C C A A A A C C C C C C C C
4 chr4_37625909 0 37625909 C C C C C C C C C G C C C C C C C C C C
4 chr4_37631050 0 37631050 A A A G A A A A A A A A A A A A A A A A
4 chr4_37632356 0 37632356 C T T T T T T T T T T T T T T T T T T T
4 chr4_37635279 0 37635279 C C C C C C C C T T T T C C C C C C C C
4 chr4_37638264 0 37638264 C C C C C C C C C C C C A C C C A A C C
4 chr4_37643071 0 37643071 A A A A A A A A G G G G A A A A A A A A
4 chr4_37647150 0 37647150 T T T T T T T T T T T T C T T T T T T T
4 chr4_37647401 0 37647401 A A A C A A A A A A A A A A A A A A A A
4 chr4_37649426 0 37649426 C C C C C C C C G G G G C C C C C C C C
4 chr4_37649664 0 37649664 A A G G G G A A G G G G G G G G G G A A
4 chr4_37649748 0 37649748 G G G G G G G G G G G G A G G G G G G G
4 chr4_37660377 0 37660377 T T T T T T T T C C C C T T T T T T T T
4 chr4_37671000 0 37671000 C C G G G G C C G G G G G G G G G G C C
4 chr4_37671114 0 37671114 C C C C C C C C G G G G C C C C C C C C
4 chr4_37674930 0 37674930 T T T T T T T T T T T T T T G G T T T T
4 chr4_37675728 0 37675728 C C T T T T C C C C C C T T T T T T C C
4 chr4_37681127 0 37681127 C C C C C C C C T T C C C C C C C C C C
4 chr4_37684117 0 37684117 G G G G G G G G G G G G T T G G G G G G
4 chr4_37688951 0 37688951 T T G T T T T T T T T T T T T T T T T T
4 chr4_37696142 0 37696142 T T T T T T T T C C C C T T T T T T T T
4 chr4_37696894 0 37696894 T T T T T T T T A T A T T T T T T T T T
4 chr4_37697813 0 37697813 C C C C C C C C C G C C C C C C C C C C
4 chr4_37698936 0 37698936 C C C C C C C C C C C C C C T T T T C C
4 chr4_37709323 0 37709323 T T T T C T T T T T T T T T T T T T T T
4 chr4_37710553 0 37710553 A A A A A A A A A A A G A A A A A A A A
4 chr4_37710765 0 37710765 A A A G G G A A A A A A A A A A A A A A
4 chr4_37710881 0 37710881 C C C C C C C C C C C C T T C C C C C C
4 chr4_37712813 0 37712813 A A A G A A A A A A A A A A A A A A A A
4 chr4_37719290 0 37719290 G G G G G G G G G G G G G G G G C C G G
4 chr4_37721150 0 37721150 A A A A A G A A A A A A A A A A A A A A
4 chr4_37740802 0 37740802 T T C C C C C C C C C C C C C C C C T T
4 chr4_37746478 0 37746478 G G G G G G G G C G C G G G G G G G G G
4 chr4_37746602 0 37746602 C C T T T T C C T T T T C C C C C C C C
4 chr4_37756499 0 37756499 A A A A A T A A A A A A A A A A A A A A
4 chr4_37764023 0 37764023 A A A A A A A A A A A A G G A A A A A A
4 chr4_37773100 0 37773100 A A A A A A A A C C C C A A A A A A A A
4 chr4_37784480 0 37784480 G G G T T T G G G G G G G G G G G G G G
4 chr4_37784987 0 37784987 G G G G G G G G C C C C G G G G G G G G
4 chr4_37787160 0 37787160 A A A A A A A A G G G G A A A A A A A A
4 chr4_37793637 0 37793637 T T T T T T T T G G G G T T T T T T T T
4 chr4_37797585 0 37797585 C C C C C C C C T T T T C C C C C C C C
4 chr4_37805829 0 37805829 C C C T C C C C C C C C C C C C C C C C
4 chr4_37811079 0 37811079 T T T T T T T T G G G G T T T T T T T T
4 chr4_37812657 0 37812657 T T T T T T T T C T T T T T T T T T T T
4 chr4_37812787 0 37812787 T T T T T T T T T T C T T T T T T T T T
4 chr4_37816470 0 37816470 G G T T G G G G G G G G G G G G G G G G
4 chr4_37817807 0 37817807 G G G G G G G G T T T T G G G G G G G G
4 chr4_37819397 0 37819397 C C C C C C C C C C C C C T C C T T C C
4 chr4_37825592 0 37825592 C C C C C C C C C C C C C C C T C C C C
4 chr4_37828844 0 37828844 C C C C C T C C C C C C C C C C C C C C
4 chr4_37829232 0 37829232 A A A A A A A A A A A A A A A C A A A A
4 chr4_37830398 0 37830398 A A C C C C A A A A A A A A A A A A A A
4 chr4_37832887 0 37832887 T T T T T T T T G G G G T T T T T T T T
4 chr4_37833540 0 37833540 T T C C T T T T T T T T T T T T T T T T
4 chr4_37835828 0 37835828 G G G G G G G G G G G G A G G G G G G G
4 chr4_37845278 0 37845278 A A A A A A A A A A A A A T A A A A A A
4 chr4_37846347 0 37846347 T T T T G T T T T T T T T T T T T T T T
4 chr4_37846490 0 37846490 C C C C C C C C C C T T C T C C C C C C
4 chr4_37855920 0 37855920 A A A A A A A A A A A A A A A G A A A A
4 chr4_37863394 0 37863394 C T T T T T T T T T T T T T T T T T T T
4 chr4_37864472 0 37864472 G G G G G G G G G G G G G T G G G G G G
4 chr4_37871898 0 37871898 A A T T T T A A A A A A A A A A A A A A
4 chr4_37873984 0 37873984 G G G G G G G G G G A G G G G G G G G G
4 chr4_37879379 0 37879379 T T T T T T T T C T T T T T T T T T T T
4 chr4_37879426 0 37879426 A A A A A A A A G G G G A A A A A A A A
4 chr4_37883848 0 37883848 A A A A A A A A G G G G A A A A A A A A
4 chr4_37884026 0 37884026 G G G G G G G G A A A A G G G G G G G G
4 chr4_37888832 0 37888832 A A A A A A A A G G A G A A A A A A A A
4 chr4_37892345 0 37892345 C C C C C C C C C C C C C C A C C C C C
4 chr4_37892501 0 37892501 T T T T T T T T T T T T A T T T T T T T
4 chr4_37895131 0 37895131 A G G G G G G G G G G G G G A A G G G G
4 chr4_37901156 0 37901156 A A C C A A A A A A A A A A A A A A A A
4 chr4_37905077 0 37905077 G G G G G G G G G G G G G G A A G G G G
4 chr4_37914669 0 37914669 T T T T T T T T T T T T C C C C C C T T
4 chr4_37915562 0 37915562 G G G G G G A A G G G G G G G G G G G G
4 chr4_37917536 0 37917536 C C C C C C C C A C A A C C C C C C C C
4 chr4_37929234 0 37929234 G G G G G G G G G G G G G G G G A A G G
4 chr4_37931664 0 37931664 A A C C C C C C C C C C C C C C C C A A
4 chr4_37937708 0 37937708 G G G G G G G G G G C G G G G G G G G G
4 chr4_37943821 0 37943821 T T T T T T T T T T T T T T C C T T T T
4 chr4_37944589 0 37944589 A A A A A A A A G G G G A A A A A A A A
4 chr4_37944856 0 37944856 T T T T T T T T T T T T A A A T T T T T
4 chr4_37950736 0 37950736 G G G G G G G G A A A A G G G G G G G G
4 chr4_37955369 0 37955369 A A A A A A A A A G A A A A A A A A A A
4 chr4_37962051 0 37962051 T T T T T T T T C C C C T T T T T T T T
4 chr4_37963932 0 37963932 A A A A A A A A G G G G A A A A A A A A
4 chr4_37964250 0 37964250 T T T T T T T T A A A A T T T T T T T T
4 chr4_37968874 0 37968874 A A A A A A A A G G G G A A A A A A A A
4 chr4_37972653 0 37972653 C C C C C C C C T T T T C C C T T T C C
4 chr4_37974381 0 37974381 C C C C C C C C C C C C C G C C C C C C
4 chr4_37977146 0 37977146 C C C C C C C C T T T T C C C C C C C C
4 chr4_37978584 0 37978584 G G G G G G G G G G G G C G G G G G G G
4 chr4_37989195 0 37989195 T T T T T T T T C T T T T T T T T T T T
4 chr4_38004770 0 38004770 G G G G G G G G A G G G G G G G G G G G
4 chr4_38007149 0 38007149 T T T T C T T T T T T T T T T T T T T T
4 chr4_38015136 0 38015136 A A A A A A A A G G G G A A A A A A A A
4 chr4_38021068 0 38021068 G G G G G G G G A A A A G G G G G G G G
4 chr4_38033376 0 38033376 C C C C C C C C C C C C C T C C C C C C
4 chr4_38042347 0 38042347 T T T T T T T T T T T T G T T T T T T T
4 chr4_38047191 0 38047191 G G G G G G G G G G G G A A A A G G G G
4 chr4_38049714 0 38049714 C C C C C C C C C C C C C T T T C C C C
4 chr4_38056176 0 38056176 C C C C C C C C A A A A A A A A A A C C
4 chr4_38058161 0 38058161 C C C C C C C C C C C C C C C C G G C C
4 chr4_38063545 0 38063545 C C C C C C C C C C C C C C C T C C C C
4 chr4_38068257 0 38068257 C C C C C C C C T T T T C C C C C C C C
4 chr4_38077323 0 38077323 C C C C C C C C T T T T C C C C C C C C
4 chr4_38078494 0 38078494 C C C C C C C C C C C C C C C G C C C C
4 chr4_38083274 0 38083274 A A A A A A A A T T T T T T T T T T A A
4 chr4_38086466 0 38086466 G G G G G G G G C C C C G G G G G G G G
4 chr4_38096868 0 38096868 A A A A A A A A G G G G A A A A A A A A
4 chr4_38106080 0 38106080 T T T T T T T T G T T T T T T T T T T T
4 chr4_38115378 0 38115378 A A G G A A A A A A A A A A A A A A A A
4 chr4_38123146 0 38123146 T T T T T T T T T T T T T T G T T T T T
4 chr4_38129325 0 38129325 G G G G G G G G G G G G G G A G G G G G
4 chr4_38142308 0 38142308 G G A A G G G G G G G G G G G G G G G G
4 chr4_38142682 0 38142682 T T T T T T T T T T T T T T G G T T T T
4 chr4_38150265 0 38150265 A A A A A A A A A A A A A G A A A A A A
4 chr4_38157518 0 38157518 G G G G G G G G G G G G G G C C G G G G
4 chr4_38161860 0 38161860 A A A A A A A A C C C C A A A A A A A A
4 chr4_38167818 0 38167818 T T T T T T T T G G G G G G G G G G T T
4 chr4_38173120 0 38173120 G G G G G G G G G G G G G G A A G G G G
4 chr4_38173405 0 38173405 T T T T T T T T T T T T C C T T T T T T
4 chr4_38184665 0 38184665 A A A A A A A A A A A G A A A A A A A A
4 chr4_38194663 0 38194663 C C C C C C C C A A A A C C C C C C C C
4 chr4_38202724 0 38202724 T T T T A T T T T T T T T T T T T T T T
4 chr4_38203433 0 38203433 C C C C C C C C T T T T C C C C C C C C
4 chr4_38206362 0 38206362 G G A A G G G G G G G G G G G G G G G G
4 chr4_38218444 0 38218444 G G G G G G G G G G G G G G G G A A G G
4 chr4_38221187 0 38221187 G G G G G G G G G G G G A A G G G G G G
4 chr4_38221224 0 38221224 A A A A A G A A A A A A A A A A A A A A
4 chr4_38233375 0 38233375 G G G G G G G G G G G G G G T T G G G G
4 chr4_38235619 0 38235619 A A A A A A A A A A A A A A C C A A A A
4 chr4_38238405 0 38238405 A A G G G G A A A A A A A A A A A A A A
4 chr4_38243502 0 38243502 A A A A A A A A A A A A A C A A A A A A
4 chr4_38247637 0 38247637 C C C C C C C C C C C C C C C T C C C C
4 chr4_38248263 0 38248263 C C C C C C C C C T C C C C C C C C C C
4 chr4_38265818 0 38265818 T T T T T T T T T T T T C T T T T T T T
4 chr4_38268961 0 38268961 T T T T T T T T C C C C C C C T C C T T
4 chr4_38270532 0 38270532 A A A A A A A A G G G G A A A A A A A A
4 chr4_38280531 0 38280531 C C C C C C C C C C C C A C C C C C C C
4 chr4_38299552 0 38299552 G G G G A G G G G G G G G G G G G G G G
4 chr4_38305842 0 38305842 C C C C C C C C C C C C C C G G C C C C
4 chr4_38313720 0 38313720 C C C C C C C C T T T T C C C C C C C C
4 chr4_38331603 0 38331603 C C G G G G C C C C C C C C C C C C C C
4 chr4_38334039 0 38334039 C C C C C C C C T T T T C C C C C C C C
4 chr4_38352565 0 38352565 G G A A A G G G G G G G G G G G G G G G
4 chr4_38362701 0 38362701 T T T T T T T T T T T T T T T T G G T T
4 chr4_38367366 0 38367366 G G G G A G G G G G G G G G G G G G G G
4 chr4_38370399 0 38370399 G G G G G G A A G G G G G G G G G G G G
4 chr4_38370667 0 38370667 C C C C C C C C C C C C T T C C T T C C
4 chr4_38376940 0 38376940 C C C C C C C C T T T T C C C C C C C C
4 chr4_38382292 0 38382292 C C C C C C C C C C C C C C C C A A C C
4 chr4_38384356 0 38384356 T T T T T T T T T T T T T T C T T T T T
4 chr4_38387315 0 38387315 A A A A A A A A T T T T A A A A A A A A
4 chr4_38388946 0 38388946 C C C C C C T T C C C C C C C C C C C C
4 chr4_38389534 0 38389534 C C C C C C C C C C C C T T C C C C C C
4 chr4_38404575 0 38404575 C C C C C C C C G G G G C C C C C C C C
4 chr4_38413061 0 38413061 A A A A A A A A A A A A A A G G A A A A
4 chr4_38428166 0 38428166 A A A A A A A A A A A A A T A A A A A A
4 chr4_38440954 0 38440954 A A A A A A A A A A A A A A A A G G A A
4 chr4_38445000 0 38445000 A A A A A G A A A A A A A A A A A A A A
4 chr4_38447811 0 38447811 C C C C C G C C C C C C C C C C C C C C
4 chr4_38455216 0 38455216 A A A A A A A A C C C C A A A A A A A A
4 chr4_38460353 0 38460353 A A A A A A A A T T T T A A A A A A A A
4 chr4_38466144 0 38466144 A A A A A A A A A A A A A A G G A A A A
4 chr4_38478965 0 38478965 G G G G G G G G G G G G A A G G G G G G
4 chr4_38480202 0 38480202 C C C C C C T T C C C C C C C C C C C C
4 chr4_38485007 0 38485007 T T T T G T T T T T T T T T T T T T T T
4 chr4_38495227 0 38495227 C C C C C C C C C C C C C C T T C C C C
4 chr4_38516026 0 38516026 A A A A A A A A G G G G A A A A A A A A
4 chr4_38516885 0 38516885 A A A A A A A A A A A A A G A A A A A A
4 chr4_38519226 0 38519226 A A A A A A A A A A A A A G A A A A A A
4 chr4_38519951 0 38519951 C C C C C C C C C T C C C C C C C C C C
4 chr4_38539942 0 38539942 C C C C C C C C C C C C C C T T C C C C
4 chr4_38567197 0 38567197 A A A A A A A A A A A A G G A A A A A A
4 chr4_38569307 0 38569307 C C C C C C C C A A A A C C C C C C C C
4 chr4_38583432 0 38583432 A A A A A A A A G G G G A A A A A A A A
4 chr4_38585929 0 38585929 A A A A A A A A A A A A A A A G A A A A
4 chr4_38587231 0 38587231 T T T T T T T T G G G G T T T T T T T T
4 chr4_38591603 0 38591603 G G G G G G G G G G A G G G G G G G G G
4 chr4_38592823 0 38592823 T T T T T T T T T T T T T T C T T T T T
4 chr4_38606731 0 38606731 A A A A A A A A A A A A A A A G A A A A
4 chr4_38621483 0 38621483 C C C C C C C C G G G G C C C C C C C C
4 chr4_38622384 0 38622384 A A A A A A A A G G G G A A A A A A A A
4 chr4_38624198 0 38624198 C C C C C C C C T T T T C C C C C C C C
4 chr4_38627282 0 38627282 G G G G G G G G G G A G G G G G G G G G
4 chr4_38630406 0 38630406 G G G G A G G G A A A A G G G G G G G G
4 chr4_38630659 0 38630659 A A A A A A A A G G G G A A A A A A A A
4 chr4_38636927 0 38636927 G G G G G G G G G G G G A G G G G G G G
4 chr4_38640127 0 38640127 G G G G G G G G G G G G G G T T G G G G
4 chr4_38640576 0 38640576 G G G G G G G G A A A A G G G G G G G G
4 chr4_38648550 0 38648550 A A A A A A T T A A A A A A A A A A A A
4 chr4_38654978 0 38654978 C C C C C C C C T T T T C C C C C C C C
4 chr4_38658301 0 38658301 T T T T T T T T T T T T T T C C T T T T
4 chr4_38662490 0 38662490 C C C C C C C C C C C C C C C T C C C C
4 chr4_38665637 0 38665637 T T T T T T T T T T T T C T T T T T T T
4 chr4_38665723 0 38665723 C C C T C C C C C C C C C C C C C C C C
4 chr4_38667604 0 38667604 G G G G G G G G A A A A G G G G G G G G
4 chr4_38673873 0 38673873 A A A A A A A A A A A A A G A A A A A A
4 chr4_38676761 0 38676761 C C C C C C C C C C C C C C C C C G C C
4 chr4_38678721 0 38678721 C C C C A C C C C C C C C C C C C C C C
4 chr4_38685633 0 38685633 C C C C C C T T C C C C C C C C C C C C
4 chr4_38690578 0 38690578 G G A G A A G G G G G G G G G G G G G G
4 chr4_38690829 0 38690829 G G C G C C G G G G G G G G G G G G G G
4 chr4_38691182 0 38691182 G G G G G G C C C C C C C C C C C C G G
4 chr4_38693162 0 38693162 T T T T T T C C T T T T T T T T T T T T
4 chr4_38693170 0 38693170 G G G G G G G G G G G G G G G G A A G G
4 chr4_38694282 0 38694282 A C A A A A A A A A A A A A A A A A A A
4 chr4_38700741 0 38700741 G G G G G G G G G G G G G T G G G G G G
4 chr4_38701667 0 38701667 G G G G G G G G G G G G G G A A G G G G
4 chr4_38728944 0 38728944 C C C C C C T T C C C C C C C C C C C C
4 chr4_38731154 0 38731154 G G G G G G G G G G A G G G G G G G G G
4 chr4_38751507 0 38751507 G G G G G G G G G G G G G G C G G G G G
4 chr4_38753170 0 38753170 C C C C C C C C C C C C C T C C C C C C
4 chr4_38754073 0 38754073 G G G G A G G G G G G G G G G G G G G G
4 chr4_38756256 0 38756256 T T T T T T T T T T C T T T T T T T T T
4 chr4_38765563 0 38765563 T T T T T T T T A A A A T T T T T T T T
4 chr4_38785533 0 38785533 T T C T T T T T T T T T T T T T T T T T
4 chr4_38803526 0 38803526 C C C C C C C C C C C C C C C C T T C C
4 chr4_38810541 0 38810541 A A A A A A A A A A A A A G A A A A A A
4 chr4_38816413 0 38816413 T T T T T T T T T T T T C C T T T T T T
4 chr4_38831867 0 38831867 G G G G G G G G G G G G G G A G G G G G
4 chr4_38834702 0 38834702 A A A A A A A A G G G G A A A A A A A A
4 chr4_38835774 0 38835774 C C C C C T C C C C C C C C C C C C C C
4 chr4_38849622 0 38849622 C C C C C C C C A A A A C C C C C C C C
4 chr4_38855220 0 38855220 G G A A A A A A A A A A A A A A A A G G
4 chr4_38860007 0 38860007 A A A A A A A A G G G G A A A A A A A A
4 chr4_38864934 0 38864934 T T T T T T T T T T T T A T T T T T T T
4 chr4_38867872 0 38867872 A A G G A A A A A A A A A A A A A A A A
4 chr4_38867915 0 38867915 C C C C C C C C C C C C T T C C T T C C
4 chr4_38869709 0 38869709 G G G G G G G G G G G G G G G G A A G G
4 chr4_38869967 0 38869967 T T T T T T C C T T T T T T T T T T T T
4 chr4_38872277 0 38872277 T T C C C C C C C C C C C C C C C C C C
4 chr4_38875430 0 38875430 A G A A A A A A A A A A A A A A A A A A
4 chr4_38894073 0 38894073 G G G G G G G G T T T T G G G G G G G G
4 chr4_38894365 0 38894365 G G G G G G G G A A A A G G G G G G G G
4 chr4_38899395 0 38899395 G G A A A A G G G G G G A A G G A A G G
4 chr4_38900650 0 38900650 C C C C C C C C C C C T C T C C C C C C
4 chr4_38903833 0 38903833 G G G G G G G G G G G G G G G G A A G G
4 chr4_38904297 0 38904297 G G G G G G G G A A A A G G G G G G G G
4 chr4_38908394 0 38908394 A A A C A A A A A A A A A A A A A A A A
4 chr4_38909040 0 38909040 C C C T C T C C C C C C C C C C C C C C
4 chr4_38915230 0 38915230 C C C C C C C C C C C C C C G G C C C C
4 chr4_38916225 0 38916225 T T T T T T T T C C C C T T T T T T T T
4 chr4_38918558 0 38918558 G G G G G G G G G G G G G T G G G G G G
4 chr4_38918754 0 38918754 T T T T T T T T T T T T T T T T C C T T
4 chr4_38930835 0 38930835 G G G G G G G G A A A A G G G G G G G G
4 chr4_38945574 0 38945574 T T T T T T T T T T T T C C T T T T T T
4 chr4_38945941 0 38945941 T T T T T T T T T T T T C C T T T T T T
4 chr4_38950649 0 38950649 C C C C C C C C C C C C C C C C T T C C
4 chr4_38952778 0 38952778 G G G G G G G G G G G G G G G G G T G G
4 chr4_38956244 0 38956244 A A A A A A A A A A A A A A A G A A A A
4 chr4_38956490 0 38956490 C C C C C C C C A A A A C C C C C C C C
4 chr4_38956825 0 38956825 G G G G G G C C G G G G G G G G G G G G
4 chr4_38959494 0 38959494 G G A A A A G G A A A A A A A A A A G G
4 chr4_38960283 0 38960283 A A A A A A A A A A A A A A A A A C A A
4 chr4_38960950 0 38960950 T T T T T T T T T T T T T T C C T T T T
4 chr4_38968575 0 38968575 C T T T T T T T T T T T T T T T T T T T
4 chr4_38979271 0 38979271 C C C T C C C C C C C C C C C C C C C C
4 chr4_38985404 0 38985404 C T C C C C T T C C C C C C C C C C T T
4 chr4_38993595 0 38993595 C C C C C C C C T T T T C C C C C C C C
4 chr4_38994792 0 38994792 T T T T T T T T T T T T T T T T C C T T
4 chr4_39000505 0 39000505 C C G G G G C C C C C C C C C C C C C C
4 chr4_39004845 0 39004845 A A A A A A A A A A A A A G A A A A A A
4 chr4_39005248 0 39005248 A A A A A A A A A A A A A G G G A A A A
4 chr4_39008938 0 39008938 A A A A A A A A A A A A A A A G A A A A
4 chr4_39023581 0 39023581 A A A A A A A A A A A A A A T T A A A A
4 chr4_39025516 0 39025516 C C C C C C C C C C C C C C T T C C C C
4 chr4_39033922 0 39033922 G G G G G G G G G G G G G G A G G G G G
4 chr4_39045002 0 39045002 C C C C C C C C T T T T C C C C C C C C
4 chr4_39061157 0 39061157 A A G G A A A A A A A A A A A A A A A A
4 chr4_39063813 0 39063813 C C C T C C C C C C C C C C C C C C C C
4 chr4_39065237 0 39065237 G G A G G G G G G G G G G G G G G G G G
4 chr4_39068349 0 39068349 T T C T T T T T T T T T T T T T T T T T
4 chr4_39078026 0 39078026 G G G G C G G G G G G G G G G G G G G G
4 chr4_39082188 0 39082188 A A G G G G G G G G G G G G G G G G A A
4 chr4_39097971 0 39097971 A A A A A A A A A A A A A A A A A C A A
4 chr4_39099107 0 39099107 C C C C C C C C C C C C C C T T C C C C
4 chr4_39105071 0 39105071 C C C C C T C C C C C C C C C C C C C C
4 chr4_39108387 0 39108387 G G G G G G G G G G G G A G G G G G G G
4 chr4_39112375 0 39112375 T T T T T T T T T T T T T T T T C C T T
4 chr4_39114534 0 39114534 C C C C C C C C C C C C C T C C C C C C
4 chr4_39117236 0 39117236 A A A A A G A A A A A A A A A A A A A A
4 chr4_39117687 0 39117687 T T T T T T T T C C C C T T T T T T T T
4 chr4_39117934 0 39117934 C C C C C C C C G G G G C C C C C C C C
4 chr4_39120551 0 39120551 T T C C T T T T T T T T T T T T T T T T
4 chr4_39130114 0 39130114 A A A A G G A A A A A A A A A A A A A A
4 chr4_39132099 0 39132099 T T T T T T T T C C C C T T T T T T T T
4 chr4_39133053 0 39133053 T T T T T T T T C C C C T T T T T T T T
4 chr4_39138073 0 39138073 G G G G G G G G A A A A G G G G G G G G
4 chr4_39138571 0 39138571 C C C C C C C C T T T T C C C C C C C C
4 chr4_39142591 0 39142591 C C C C C C C C C C C C C C C C T T C C
4 chr4_39147169 0 39147169 C C C C A C C C C C C C C C C C C C C C
4 chr4_39149952 0 39149952 T T T T T T T T C C C C T T T T T T T T
4 chr4_39152124 0 39152124 A A A A A A A A A A A A A A A A A G A A
4 chr4_39152986 0 39152986 C C C C C C C C T T T T C C C C C C C C
4 chr4_39162069 0 39162069 T T T T T T T T T T T T T T T T C T T T
4 chr4_39166358 0 39166358 C C C C C C C C C T C T C C C C C C C C
4 chr4_39170792 0 39170792 G G G G G G G G G G G G G G G G A A G G
4 chr4_39171394 0 39171394 T T T T T T T T T T C T T T T T T T T T
4 chr4_39172383 0 39172383 G G G T G G G G G G G G G G G G G G G G
4 chr4_39190462 0 39190462 C C C C C C C C A A A A C C C C C C C C
4 chr4_39191592 0 39191592 A A A A A A A A G G G G A A A A A A A A
4 chr4_39194018 0 39194018 T T T T T T T T T T T T C T T T T T T T
4 chr4_39194053 0 39194053 G G C C G G G G G G G G G G G G G G G G
4 chr4_39194572 0 39194572 T T T T T T T T C C C C T T T T T T T T
4 chr4_39194886 0 39194886 G G G G G G G G C C C C G G G G G G G G
4 chr4_39195064 0 39195064 T T C C C C T T C C C C C C C C C C T T
4 chr4_39195785 0 39195785 G G G G G G G G G G G G G G A A G G G G
4 chr4_39202737 0 39202737 G G A A A A G G G G G G G G G G G G G G
4 chr4_39220869 0 39220869 G G G G G G C C G G G G G G G G G G G G
4 chr4_39227273 0 39227273 G G G G G G G G G G G G C G G G G G G G
4 chr4_39228632 0 39228632 C C C C C C C C C C C C T T T T T T C C
4 chr4_39236926 0 39236926 C C C C C C C C C C C T C C C C C C C C
4 chr4_39242518 0 39242518 T T T T T T T T T T T T G T T T T T T T
4 chr4_39243912 0 39243912 C C C C C C C C T T T T C C C C C C C C
4 chr4_39254997 0 39254997 G G G G G G G G G G G G G G G G A G G G
4 chr4_39256954 0 39256954 T T T T T T T T T T T T C C T T T T T T
4 chr4_39260283 0 39260283 C C C C C C C C C C C T C C C C C C C C
4 chr4_39260802 0 39260802 C C C C C C T T C C C C C C C C C C C C
4 chr4_39267043 0 39267043 T T T T T T T T C C C C T T T T T T T T
4 chr4_39274110 0 39274110 G G G G G G G G G G G G G G G G A A G G
4 chr4_39276449 0 39276449 A A A A A A A A A A A A A C A A A A A A
4 chr4_39284735 0 39284735 T T T T C T T T T T T T T T T T T T T T
4 chr4_39291714 0 39291714 G G G G G G G G G G G G G G G G G T G G
4 chr4_39296101 0 39296101 A A A A A A A A G G G G A A A A A A A A
4 chr4_39300435 0 39300435 C C C C C C C C C C C C C C C C C T C C
4 chr4_39303534 0 39303534 C C C C C C C C C C C C C C T T C C C C
4 chr4_39308352 0 39308352 A A A A A A A A A A A A C C A A A A A A
4 chr4_39324953 0 39324953 A A A A A A A A G G G G G G G G G G A A
4 chr4_39329260 0 39329260 G G G G G G G G G G G G G G G G A G G G
4 chr4_39331610 0 39331610 A A A A A A A A A G A G A A A A A A A A
4 chr4_39332062 0 39332062 G G G G G G G G C C C C G G G G G G G G
4 chr4_39340937 0 39340937 C C T T C T C C C C C C C C C C C C C C
4 chr4_39347010 0 39347010 G G G G G G G G G G G G G G G G A A G G
4 chr4_39352441 0 39352441 G G G G G G G G A A A A G G G G G G G G
4 chr4_39356422 0 39356422 G G G G G G G G G G G G C G G G G G G G
4 chr4_39359426 0 39359426 G G G G G G G G G G G G A G G G G G G G
4 chr4_39368053 0 39368053 T T T T T T T T T T T T C C T T T T T T
4 chr4_39369641 0 39369641 A A A T A A A A A A A A A A A A A A A A
4 chr4_39371106 0 39371106 G G A A A A G G A A A A A A A A A A G G
4 chr4_39373309 0 39373309 C C C C C T C C C C C C C C C C C C C C
4 chr4_39376914 0 39376914 C C C C C C C C T T T T C C C C C C C C
4 chr4_39377741 0 39377741 G G G G G G G G G G G G A G G G G G G G
4 chr4_39379686 0 39379686 G G A G G G G G G G G G G G G G G G G G
4 chr4_39389718 0 39389718 A A A A A A A A A A A G A A A A A A A A
4 chr4_39393397 0 39393397 A A A A A A A A A A A A A A A G A A A A
4 chr4_39394071 0 39394071 A A A A A A A A G G G G A A A A A A A A
4 chr4_39403311 0 39403311 G G G G G G G G G G G G G G A A G G G G
4 chr4_39430722 0 39430722 C C C C C C C C C C C C C C T T C C C C
4 chr4_39431354 0 39431354 A A G G G G G G G G G G G G G G G G A A
4 chr4_39450955 0 39450955 G G A A A G G G G G G G G G G G G G G G
4 chr4_39453831 0 39453831 T T T T T T T T C C C C T T T T T T T T
4 chr4_39460455 0 39460455 C C C C C C C C C C C C C G C C C C C C
4 chr4_39473174 0 39473174 A A A A A A A A A G A A A A A A A A A A
4 chr4_39479583 0 39479583 T T T T T T T T T T C T T T T T T T T T
4 chr4_39483239 0 39483239 C C C T C C C C C C C C C C C C T T C C
4 chr4_39483653 0 39483653 C C C C C T C C T T T T C C C C C C C C
4 chr4_39490138 0 39490138 A A A A A A A A A G A A A G A A A A A A
4 chr4_39492523 0 39492523 A A A A A A A A A A A A A A A A C C A A
4 chr4_39492922 0 39492922 C C C C A C C C C C C C C C C C C C C C
4 chr4_39501219 0 39501219 T T T T T T T T T T T T G T T T T T T T
4 chr4_39505659 0 39505659 T T T T C T T T T T T T T T T T T T T T
4 chr4_39520010 0 39520010 T T T T T T T T T T T T T T G G G G T T
4 chr4_39523404 0 39523404 C C C C C C C C C C C C C C C C C T C C
4 chr4_39546849 0 39546849 G G G G G G G G G G G G A G A A G G G G
4 chr4_39551500 0 39551500 C C C C C C C C C C C C C C T T C C C C
4 chr4_39551986 0 39551986 A A A A A A A A A A A G A A A A A A A A
4 chr4_39552241 0 39552241 G G G G G G G G A A A A G G G G G G G G
4 chr4_39571982 0 39571982 A A A A A A A A A A A A G G A A A A A A
4 chr4_39593010 0 39593010 G G G G G G G G G G G G G G G G A A G G
4 chr4_39595909 0 39595909 C C T T T T C C T T T T T T T T T T C C
4 chr4_39599572 0 39599572 C C A A C C C C C C C C C C C C C C C C
4 chr4_39606394 0 39606394 C C C C C C C C C C C C C T C C C C C C
4 chr4_39606475 0 39606475 A A A A A A G G A A A A A A A A A A A A
4 chr4_39610573 0 39610573 G G G G G G G G G G G G A G G G G G G G
4 chr4_39616823 0 39616823 T T T T T T T T T T T T T T C C T T T T
4 chr4_39618112 0 39618112 T T T T T T T T C C C C T T T T T T T T
4 chr4_39620208 0 39620208 A A A A A A A A C C C C A A A A A A A A
4 chr4_39623894 0 39623894 C C C C C C T T C C C C C C C C C C C C
4 chr4_39626279 0 39626279 C C C C C C C C C C C C C C C G C C C C
4 chr4_39632377 0 39632377 A A A A A A A A G G G G A A A A A A A A
4 chr4_39634429 0 39634429 A A A A A A A A A A A A A A A A A G A A
4 chr4_39651776 0 39651776 C C C C C C C C T T T T C C C C C C C C
4 chr4_39655584 0 39655584 T T T T T T T T T T C T T T T T T T T T
4 chr4_39661539 0 39661539 G G A A A A A A A A A A A A A A A A G G
4 chr4_39663339 0 39663339 C C T T T T T T T T T T T T T T T T T T
4 chr4_39682884 0 39682884 C C C C C C C C C C C T T T C C C C C C
4 chr4_39683159 0 39683159 T T T T T T T T G G G G T T T T T T T T
4 chr4_39691278 0 39691278 T T T T T T T T C C C C T T T T T T T T
4 chr4_39693116 0 39693116 G G G G G G A A G G G G G G G G G G A A
4 chr4_39704410 0 39704410 A A A A A A A A A G A A A A A A A A A A
4 chr4_39712458 0 39712458 A A A A G G A A A A A A A A A A A A A A
4 chr4_39714830 0 39714830 G G G G G G G G A A A A G G G G G G G G
4 chr4_39716931 0 39716931 G G G G G G G G C G C G G G G G G G G G
4 chr4_39726864 0 39726864 T T T T T T T T C C C C T T T T T T T T
4 chr4_39727939 0 39727939 G G T T T T T T T T T T T T T T T T T T
4 chr4_39736402 0 39736402 C C C C C C C C C C C C C C C C T T C C
4 chr4_39742548 0 39742548 C C T T C C C C C C C C C C C C C C C C
4 chr4_39743416 0 39743416 G G A A G G G G A A A A A A A A G G G G
4 chr4_39754181 0 39754181 C C C C C C C C A A A A C C C C C C C C
4 chr4_39754869 0 39754869 C C C C C C C C T T T T C C C C C C C C
4 chr4_39757998 0 39757998 G G G G A G G G G G G G G G G G G G G G
4 chr4_39759970 0 39759970 A A A A A A A A A G A G A A A A A A A A
4 chr4_39761279 0 39761279 T T T T T T T T C T T T T T T T T T T T
4 chr4_39762992 0 39762992 T T C C C C C C C C C C C C C C C C C C
4 chr4_39764355 0 39764355 G G G G G G G G A A A A G G G G G G G G
4 chr4_39767002 0 39767002 T T T T T T T T T T T T G G G G G G T T
4 chr4_39770565 0 39770565 A A A A A A A A A C A A A A A A A A A A
4 chr4_39772011 0 39772011 T T T T T T T T C T T T T T T T T T T T
4 chr4_39773655 0 39773655 G G A A G G G G G G G G G G G G G G G G
4 chr4_39777202 0 39777202 G G G G G G G G G G G G C C G G G G G G
4 chr4_39780228 0 39780228 A A A A A G A A G G G G A A A A A A A A
4 chr4_39788431 0 39788431 G G G G G G G G G G G G G G G G C G G G
4 chr4_39788653 0 39788653 T T T T T T T T T T T T T T G G T T T T
4 chr4_39790660 0 39790660 T T T T T T T T T T T T T T T T C C T T
4 chr4_39796583 0 39796583 T T T T T T T T T T T T T T T T C C T T
4 chr4_39800798 0 39800798 C C C C C C C C C C C C C C C T C C C C
4 chr4_39803792 0 39803792 C C C C C C C C C C C C C C C C T T C C
4 chr4_39808489 0 39808489 C C T T T T C C T T T T T T T T T T C C
4 chr4_39820160 0 39820160 G G G G G G G G G G G G A G G G G G G G
4 chr4_39824026 0 39824026 T T T T C T T T T T T T T T T T T T T T
4 chr4_39826029 0 39826029 A A G G G G G G G G G G G G G G G G G G
4 chr4_39836764 0 39836764 T T C C C C C C C C C C C C C C C C C C
4 chr4_39843796 0 39843796 G G G G G G G G G G C G G G G G G G G G
4 chr4_39846024 0 39846024 C C C C C C C C C G C C C C C C C C C C
4 chr4_39851007 0 39851007 G G G G G G G G G G G G A G G G G G G G
4 chr4_39852137 0 39852137 A A G G G G G G G G G G G G G G G G G G
4 chr4_39856409 0 39856409 A A A A A A A A A G A A A A A A A A A A
4 chr4_39856857 0 39856857 T T T T T T T T T T T T C T T T T T T T
4 chr4_39870551 0 39870551 T T T T T T T T C C C C T T T T T T T T
4 chr4_39872354 0 39872354 C C C C C C C C C T T T C C C C C C C C
4 chr4_39874161 0 39874161 C C C C C C C C C C C C G G C C C C C C
4 chr4_39875315 0 39875315 G G A G G G G G G G G G G G G G G G G G
4 chr4_39888719 0 39888719 C C C C C C C C C C C C A C C C C C C C
4 chr4_39893895 0 39893895 T T T T T T T T G G G G T T T T T T T T
4 chr4_39895655 0 39895655 T T T T T T T T G T T T T T T T T T T T
4 chr4_39906640 0 39906640 T T T T T T T T T T T T C T T T T T T T
4 chr4_39914594 0 39914594 G G G G G G G G T T T T G G G G G G G G
4 chr4_39916758 0 39916758 G G G G G G G G G G A G G G G G G G G G
4 chr4_39917767 0 39917767 T T T T T T T T C C C C T T T T T T T T
4 chr4_39927270 0 39927270 T T T T T T T T T T T T T T T T G G T T
4 chr4_39928443 0 39928443 T T T T T T T T T T T T T T A T T T T T
4 chr4_39938597 0 39938597 A A A A A A A A G G G G A A A A A A A A
4 chr4_39950357 0 39950357 C C C C C C C C C C C C C T C C C C C C
4 chr4_39950765 0 39950765 C C C C C T C C C C C C C C C C C C C C
4 chr4_39951178 0 39951178 T T T T T T T T C C C C T T T T T T T T
4 chr4_39952442 0 39952442 G G G G G G G G G G G G G G G G A G G G
4 chr4_39955838 0 39955838 T T T T T T T T T T T T C T T T T T T T
4 chr4_39958815 0 39958815 A C A A A A C C A A A A A A A A A A C C
4 chr4_39960621 0 39960621 T T T T G T T T T T T T T T T T T T T T
4 chr4_39978247 0 39978247 A A A A A A A A A A A A G G A A A A A A
4 chr4_39982067 0 39982067 C C C C C C C C C C C C C C C C T T C C
4 chr4_39982248 0 39982248 G G G G A G G G G G G G G G G G G G G G
4 chr4_39994722 0 39994722 A A A A A A A A G G G G A A A A A A A A
4 chr4_39996973 0 39996973 C C C C C C C C C C C C C C C C C T C C
4 chr4_40008825 0 40008825 C C C C C C C C C C C C C C C C C T C C
4 chr4_40009240 0 40009240 C C C C C C C C C C C C C C C C T T C C
4 chr4_40019623 0 40019623 G G G G G G G G A G G G G G G G G G G G
4 chr4_40023127 0 40023127 C C C C C C C C C T C C C C C C C C C C
4 chr4_40038574 0 40038574 G G G G G G G G A A A A G G G G G G G G
4 chr4_40040841 0 40040841 G G G G G G G G C C C C G G G G G G G G
4 chr4_40041979 0 40041979 G G G G G G G G G G G G G G C C G G G G
4 chr4_40047127 0 40047127 T T T T T T T T C C C C T T T T T T T T
4 chr4_40056129 0 40056129 G G G G G G G G G G G G G G A G G G G G
4 chr4_40057429 0 40057429 T T T T T T T T A T T T T T T T T T T T
4 chr4_40066564 0 40066564 G G A A A A G G A A A A A A A A A A G G
4 chr4_40067297 0 40067297 T T T T T T T T G T T T T T T T T T T T
4 chr4_40076240 0 40076240 C G C C C C G G C C C C C C C C C C C C
4 chr4_40082004 0 40082004 C C T T C T C C C C C C C C C C C C C C
4 chr4_40088388 0 40088388 G G G G G G G G G G G G G G G G A A G G
4 chr4_40088694 0 40088694 A A A A A A A A G G G G A A A A A A A A
4 chr4_40090007 0 40090007 C C C C C C C C T T T T C C C C C C C C
4 chr4_40094934 0 40094934 A A A A A A A A A A A A A A A A C C A A
4 chr4_40096042 0 40096042 C C C G C C C C C C C C C C C C C C C C
4 chr4_40097731 0 40097731 G G G G G G G G G G G G G G A G G G G G
4 chr4_40098890 0 40098890 A A A A A A A A G G G G A A A A A A A A
4 chr4_40106546 0 40106546 G G G G A G G G G G G G G G G G G G G G
4 chr4_40108477 0 40108477 G G G G G G G G G G G G G G G G A A G G
4 chr4_40112934 0 40112934 T T T T T T T T T T T T T T T T C T T T
4 chr4_40115135 0 40115135 A A A A A G A A A A A A A A A A A A A A
4 chr4_40122429 0 40122429 A A A A A A A A T T T T A A A A A A A A
4 chr4_40133170 0 40133170 T T G G T T T T T T T T T T T T T T T T
4 chr4_40140154 0 40140154 G G G G G G G G C G G G G G G G G G G G
4 chr4_40150144 0 40150144 C C C C C C C C C C C C C C C C A A C C
4 chr4_40153641 0 40153641 C C G G C C C C C C C C C C C C C C C C
4 chr4_40163591 0 40163591 G G G G G G G G A A A A G G G G G G G G
4 chr4_40181953 0 40181953 T T T T T T T T C C C C T T T T T T T T
4 chr4_40189457 0 40189457 C C C C C C C C C C C C C C C C T T C C
4 chr4_40194686 0 40194686 G G G G G G G G G G G G G G G G T T G G
4 chr4_40197894 0 40197894 G G G G G G G G G G G G G G G G A A G G
4 chr4_40210586 0 40210586 G G G G G G G G G G G G G G C C G G G G
4 chr4_40213347 0 40213347 G G G G A G G G G G G G G G G G G G G G
4 chr4_40213372 0 40213372 G G G G G G G G G G G G G G G G A A G G
4 chr4_40214665 0 40214665 T T T T T T T T T T T T T T T T C C T T
4 chr4_40222822 0 40222822 A A A A G G A A A A A A A A A A A A A A
4 chr4_40223048 0 40223048 C C C C C C C C C C C C C T C C C C C C
4 chr4_40237693 0 40237693 G G G G G G A A G G G G G G G G G G G G
4 chr4_40244285 0 40244285 T T T T T T T T T T C T T T T T T T T T
4 chr4_40248852 0 40248852 G G G G G G A A G G G G G G G G G G G G
4 chr4_40250084 0 40250084 G G G G G G G G G G G G C G G G G G G G
4 chr4_40254161 0 40254161 T T T T C T T T T T T T T T T T T T T T
4 chr4_40255569 0 40255569 T T T T T T T T A A A A T T T T T T T T
4 chr4_40256128 0 40256128 C C C C C C C C T T T T C C C C C C C C
4 chr4_40256758 0 40256758 A A A A A A A A G G G G A A A A A A A A
4 chr4_40265971 0 40265971 A A T T A A A A A A A A A A A A A A A A
4 chr4_40278271 0 40278271 T T T T T T T T T T T T C T T T T T T T
4 chr4_40281459 0 40281459 G G G G G G G G C C C C G G G G G G G G
4 chr4_40284732 0 40284732 T T T T T T T T T T T T T T C C T T T T
4 chr4_40289099 0 40289099 A A A A A A A A A A A A A G A A A A A A
4 chr4_40303968 0 40303968 C C C C C C C C C C C C T T C C C C C C
4 chr4_40305480 0 40305480 C C C C C C C C C T C C C C C C C C C C
4 chr4_40310447 0 40310447 A A A A A A A A A A A A A A A A A G A A
4 chr4_40316110 0 40316110 T T T T T T T T G G G G T T T T T T T T
4 chr4_40330846 0 40330846 G G G G G G G G A A A A G G G G G G G G
4 chr4_40332222 0 40332222 C C C C C C C C T T C C C C C C C C C C
4 chr4_40335524 0 40335524 G G G G G G G G C C C C G G G G G G G G
4 chr4_40337815 0 40337815 A A A A A A A A G G G G A A A A A A A A
4 chr4_40343092 0 40343092 G G G G G G G G A G A G G G G G G G G G
4 chr4_40359976 0 40359976 C C C C C C C C C C C C C T C C C C C C
4 chr4_40360643 0 40360643 T T T T T T T T T T T T T T C T T T T T
4 chr4_40365244 0 40365244 T T C C T T T T T T T T T T T T T T T T
4 chr4_40373536 0 40373536 T T T T C T T T T T T T T T T T T T T T
4 chr4_40376639 0 40376639 T T T T T T T T C C C C T T T T T T T T
4 chr4_40382830 0 40382830 C C C C C C C C A A A A C C C C C C C C
4 chr4_40395513 0 40395513 G G G G G G G G G G G G G G C G G G G G
4 chr4_40402595 0 40402595 T T T T T T T T T T A T T T T T T T T T
4 chr4_40406402 0 40406402 T T T T T T T T T T T T T T C T T T T T
4 chr4_40414662 0 40414662 T T T T T T T T C C C C T T T T T T T T
4 chr4_40420602 0 40420602 C T C C C C C C C C C C C C C C C C C C
4 chr4_40422303 0 40422303 T T T T T T T T T T T T T T C T T T T T
4 chr4_40422643 0 40422643 G G G G G G G G G G G G A G G G G G G G
4 chr4_40423090 0 40423090 G G G G A G G G G G G G G G G G G G G G
4 chr4_40433436 0 40433436 C C T T T T C C T T T T T T T T T T C C
4 chr4_40438404 0 40438404 T T C T T T T T T T T T T T T T T T T T
4 chr4_40450383 0 40450383 G G G G G G G G G G C G G G G G G G G G
4 chr4_40456005 0 40456005 C C C C C T C C C C C C C C C C C C C C
4 chr4_40458958 0 40458958 C C C C C C C C C C C C C T C C C C C C
4 chr4_40461729 0 40461729 T T C T T T T T T T T T T T T T T T T T
4 chr4_40466697 0 40466697 G G G G G G G G G G A G G G G G G G G G
4 chr4_40470128 0 40470128 G G G G G G G G G G G T G G G G G G G G
4 chr4_40472499 0 40472499 C C G G C G C C C C C C C C C C C C C C
4 chr4_40473010 0 40473010 T T T T T T T T C T C T T T T T T T T T
4 chr4_40481934 0 40481934 C C C C C C C C C C C C C C C T C C C C
4 chr4_40482411 0 40482411 C C C C C C T T C C C C C C C C C C C C
4 chr4_40482785 0 40482785 A A A A A A A A A A A A A G A A A A A A
4 chr4_40496071 0 40496071 G G G G G G G G G G G G G G G T G G G G
4 chr4_40497407 0 40497407 G G G G G G G G A G A G G G G G G G G G
4 chr4_40500367 0 40500367 A A G G G G A A A A A A A A A A A A A A
4 chr4_40501157 0 40501157 G G G G G G G G A A A A G G G G G G G G
4 chr4_40502840 0 40502840 C C C C C C C C C T C T C C C C C C C C
4 chr4_40505088 0 40505088 C C T T T T C C T T T T T T T T T T C C
4 chr4_40510239 0 40510239 G G G G G G G G C G C G G G G G G G G G
4 chr4_40514815 0 40514815 G G G G G G G G G G G G A A G G G G G G
4 chr4_40517579 0 40517579 G G A A G G G G G G G G G G G G G G G G
4 chr4_40518574 0 40518574 G G G G G G G G A A A A G G G G G G G G
4 chr4_40519791 0 40519791 C C C C C C C C C C C C C G C C C C C C
4 chr4_40533302 0 40533302 C C C C C C C C T T T T C C C C C C C C
4 chr4_40534868 0 40534868 G G G G G G A A G G G G G G G G G G G G
4 chr4_40535410 0 40535410 C C C C C C C C C C C C C C A A C C C C
4 chr4_40539175 0 40539175 G G G G G G G G G G G G G G G G T T G G
4 chr4_40549941 0 40549941 C C C C C C C C G G G G C C C C C C C C
4 chr4_40557024 0 40557024 T T T T T T T T T T T T G T T T T T T T
4 chr4_40561411 0 40561411 A A A A A A A A G G G G A A A A A A A A
4 chr4_40561797 0 40561797 C C C C C C C C C C C C C C T T C C C C
4 chr4_40563851 0 40563851 A A A A A A A A A T A A A A A A A A A A
4 chr4_40564974 0 40564974 G G G G A G G G G G G G G G G G G G G G
4 chr4_40566631 0 40566631 G G G G G G G G G G G G A A G G G G G G
4 chr4_40568306 0 40568306 C C C C C C C C C C C C C C C C C T C C
4 chr4_40570912 0 40570912 T T T T C T T T T T T T T T T T T T T T
4 chr4_40595233 0 40595233 T T T T T T T T T T T T C C T T T T T T
4 chr4_40596303 0 40596303 A A A A A A A A G G G G A A A A A A A A
4 chr4_40600781 0 40600781 A A A A A A A A G G G G A A A A A A A A
4 chr4_40611319 0 40611319 T T T T T T T T G G G G T T T T T T T T
4 chr4_40611670 0 40611670 T T T T T T T T G T T T T T T T T T T T
4 chr4_40622705 0 40622705 G G G G G G G G G G G G G G G G A G G G
4 chr4_40635372 0 40635372 C T T T T T T T T T T T T T T T T T C C
4 chr4_40643526 0 40643526 A A G G G G A A G G G G G G G G G G A A
4 chr4_40645866 0 40645866 C C C C C C C C T T T T C C C C C C C C
4 chr4_40646072 0 40646072 A G G G G G G G G G G G G G G G G G A A
4 chr4_40660765 0 40660765 A A A A A A A A A A A A A G A A A A A A
4 chr4_40661561 0 40661561 A A A A G G A A A A A A A A A A A A A A
4 chr4_40661855 0 40661855 G G G G G G G G T T T T G G G G G G G G
4 chr4_40677748 0 40677748 A A A A A A A A A A A A A G A A A A A A
4 chr4_40678881 0 40678881 G G G G G G G G G G G G C C C C C C G G
4 chr4_40679166 0 40679166 G G G G G G G G T T T T G G G G G G G G
4 chr4_40686406 0 40686406 T T T T T T T T T T T T T T C C T T T T
4 chr4_40686494 0 40686494 C C C T C C C C C C C C C C C C C C C C
4 chr4_40703835 0 40703835 G G G G G G G G G G G G C G G G G G G G
4 chr4_40706281 0 40706281 C C C C C C C C T T T T C C C C C C C C
4 chr4_40712363 0 40712363 T T T T T T T T C C C C T T T T T T T T
4 chr4_40714557 0 40714557 T T T T T T T T G T G T T T T T T T T T
4 chr4_40724856 0 40724856 A A A A A A A A A G A G A A A A A A A A
4 chr4_40727458 0 40727458 C C C C C C C C C C C C C C C T C C C C
4 chr4_40728636 0 40728636 C C C C C C C C C C C C A C C C C C C C
4 chr4_40735338 0 40735338 A A A A A A A A G G G G A A A A A A A A
4 chr4_40739168 0 40739168 C C C C C C C C C T C C C C C C C C C C
4 chr4_40753431 0 40753431 A A A A A A A A G G G G A A A A A A A A
4 chr4_40758427 0 40758427 C C C C C C C C C C C C A C C C C C C C
4 chr4_40761434 0 40761434 A A A A A A C C A A A A A A A A A A A A
4 chr4_40767202 0 40767202 C C C C T T C C C C C C C C C C C C C C
4 chr4_40767911 0 40767911 C C C C C C C C T T T T C C C C C C C C
4 chr4_40774380 0 40774380 C C T T T T C C T T T T T T T T T T C C
4 chr4_40789388 0 40789388 G G G G G G G G A G A A G G G G G G G G
4 chr4_40792929 0 40792929 G G G G G G G G C G C G G G G G G G G G
4 chr4_40797058 0 40797058 A A C C A A A A A A A A A A A A A A A A
4 chr4_40800485 0 40800485 T T C C T T T T T T T T T T T T T T T T
4 chr4_40802156 0 40802156 A A A A A A A A A A A A A A A A A G A A
4 chr4_40811648 0 40811648 G G A A A A G G G G G G G G G G G G G G
4 chr4_40814349 0 40814349 T T T T T T T T C C C C T T T T T T T T
4 chr4_40816621 0 40816621 T T T T T T T T A A A A T T T T T T T T
4 chr4_40819481 0 40819481 A A A A A A A A A A A A A A A A A G A A
4 chr4_40822659 0 40822659 T T T T T T T T C C C C T T T T T T T T
4 chr4_40824983 0 40824983 A A A A G G A A A A A A A A A A A A A A
4 chr4_40827990 0 40827990 T T T T T T C C T T T T T T T T T T T T
4 chr4_40834686 0 40834686 G G G G G G G G G G G G C G G G G G G G
4 chr4_40835684 0 40835684 T T T T T T T T T T T T A T T T T T T T
4 chr4_40836019 0 40836019 C C G G G G C C G G G G G G G G G G C C
4 chr4_40836919 0 40836919 C C C C C C C C C C C C C C C C C T C C
4 chr4_40859387 0 40859387 G G G G G G G G G G G G G G A A G G G G
4 chr4_40862709 0 40862709 T T T T T T T T C C C C T T T T T T T T
4 chr4_40882701 0 40882701 A A A A A A A A A G A A A A A A A A A A
4 chr4_40892474 0 40892474 A A A A A A A A G G G G A A A A A A A A
4 chr4_40895168 0 40895168 C C C C C C C C C C C C C C C C C T C C
4 chr4_40899331 0 40899331 C C C C C C C C C C C C C C C C C T C C
4 chr4_40902083 0 40902083 A A A A A A A A A A A A G G A A A A A A
4 chr4_40902809 0 40902809 T T T T T T T T C C C C T T T T T T T T
4 chr4_40910233 0 40910233 A G G G G G G G G G G G G G G G G G A A
4 chr4_40911528 0 40911528 C C C C C C C C T T T T C C C C C C C C
4 chr4_40913876 0 40913876 C C C T C C C C C C C C C C C C C C C C
4 chr4_40918672 0 40918672 T T C T C C T T T T T T T T T T T T T T
4 chr4_40920915 0 40920915 C C C C C C C C C T C C C C C C C C C C
4 chr4_40935741 0 40935741 A A A A A A A A G G A G A A A A A A A A
4 chr4_40938693 0 40938693 C C C C C C C C C C C C C C T T C C C C
4 chr4_40942912 0 40942912 C T C C C C C C C C C C C C C C C C C C
4 chr4_40945630 0 40945630 T T T T T T T T C T T T T T T T T T T T
4 chr4_40946414 0 40946414 G T T T T T G G T T T T T T T T T T G G
4 chr4_40947302 0 40947302 T T T T C T T T T T T T T T T T T T T T
4 chr4_40949847 0 40949847 C C C C C C C C A A A A C C C C C C C C
4 chr4_40974516 0 40974516 T T T T T T T T T T T T C T T T T T T T
4 chr4_40976755 0 40976755 G T G G G G G G G G G G G G G G G G G G
4 chr4_40987783 0 40987783 A A A A A A A A A A A A A A A A G G A A
4 chr4_40994373 0 40994373 A A A A A A A A A G A A A A A A A A A A
4 chr4_40995682 0 40995682 C C T T C C C C C C C C C C C C C C C C
4 chr4_41010471 0 41010471 C C C C C C C C C C C C C C G G C C C C
4 chr4_41029258 0 41029258 T T T T T T T T C T C C T T T T T T T T
4 chr4_41030385 0 41030385 G G G G G G G G G G G G C G G G G G G G
4 chr4_41030501 0 41030501 A A A A A A A A A G A A A A A A A A A A
4 chr4_41033804 0 41033804 C C C C C C C C C C T T C C C C C C C C
4 chr4_41035270 0 41035270 G G G G G G G G A A A A G G G G G G G G
4 chr4_41036681 0 41036681 G G G G G G G G G G G G A A G G G G G G
4 chr4_41040520 0 41040520 A A A A A A A A A A A A A A A A G G A A
4 chr4_41048230 0 41048230 G G G G G G G G G G G G G G A G A A G G
4 chr4_41051242 0 41051242 C C C C C C C C A A A A C C C C C C C C
4 chr4_41059134 0 41059134 C C C C C C C C C C C C C C C T C C C C
4 chr4_41064909 0 41064909 G G G G G G G G G G G T G G G G G G G G
4 chr4_41067907 0 41067907 A A G G G G A A G G G G G G G G G G A A
4 chr4_41083540 0 41083540 C C C C C C C C C C C C C C C C C T C C
4 chr4_41096664 0 41096664 A A A A A A A A T T A T A A A A A A A A
4 chr4_41098024 0 41098024 C C C C C C C C G G G G C C C C C C C C
4 chr4_41100235 0 41100235 C C T T T T C C T T T T T T T T T T C C
4 chr4_41113080 0 41113080 C C C C C C C C C C C C C C T T C C C C
4 chr4_41116580 0 41116580 C C C C C C C C G G G G C C C C C C C C
4 chr4_41119021 0 41119021 C C C C C C C C A A A A C C C C C C C C
4 chr4_41121434 0 41121434 G G G G A G G G G G G G G G G G G G G G
4 chr4_41121745 0 41121745 T T C C C C C C C C C C C C C C C C C C
4 chr4_41125264 0 41125264 A A A A A A A A G G G G A A A A A A A A
4 chr4_41129281 0 41129281 C C C C C C G G C C C C C C C C C C C C
4 chr4_41136145 0 41136145 G G A A G G G G G G G G G G G G G G G G
4 chr4_41143062 0 41143062 G G G G G G G G G G G G A G G G G G G G
4 chr4_41146641 0 41146641 A A A A A A A A G G G G A A A A A A A A
4 chr4_41147667 0 41147667 C C C C C C C C C C C C C C C C T T C C
4 chr4_41156735 0 41156735 G G G G G G G G A A A A G G G G G G G G
4 chr4_41157291 0 41157291 C T C C C C T T C C C C C C C C C C C C
4 chr4_41157377 0 41157377 C C C C C C C C C C C T C C C C C C C C
4 chr4_41158287 0 41158287 C C C C C C C C C C C C C C T T C C C C
4 chr4_41170125 0 41170125 C C C C C T C C C C C C C C C C C C C C
4 chr4_41172788 0 41172788 C C C C A C C C A A A A C C C C C C C C
4 chr4_41189798 0 41189798 C C C C C C C C C C C T C C C C C C C C
4 chr4_41192542 0 41192542 C C C C C C C C T T T T C C C C C C C C
4 chr4_41195544 0 41195544 G G G G G G G G G G G G A G G G G G G G
4 chr4_41206400 0 41206400 T T T T T T T T T T T T C T C C T T T T
4 chr4_41206639 0 41206639 C C C C C C C C A A A A C C C C C C C C
4 chr4_41207385 0 41207385 G G G G G G G G T T T T G G G G G G G G
4 chr4_41208449 0 41208449 G G G G T T G G T T T T T T T T T T G G
4 chr4_41210401 0 41210401 C C C C C C C C C C C C C T C C T T C C
4 chr4_41210771 0 41210771 G G G G G G G G G G G G C C G G G G G G
4 chr4_41212090 0 41212090 G G G G G G G G G G G G C G G G G G G G
4 chr4_41213469 0 41213469 C C C C C C C C G G G G C C C C C C C C
4 chr4_41228521 0 41228521 C C C C C T C C C C C C C C C C C C C C
4 chr4_41229808 0 41229808 C C C T C C C C C C C C C C C C C C C C
4 chr4_41231035 0 41231035 G G A A A A A A A A A A A A A A A A G G
4 chr4_41232628 0 41232628 T T T T T T T T G G G G T T T T T T T T
4 chr4_41254023 0 41254023 A T T T T T T T T T T T T T T T T T T T
4 chr4_41254372 0 41254372 C C C C C C C C C C C C T T C C C C C C
4 chr4_41258143 0 41258143 C C C C C C C C T T T T C C C C C C C C
4 chr4_41259821 0 41259821 G G G G G G G G G G G G A G G G G G G G
4 chr4_41262123 0 41262123 T T T T T T T T G G G G T T T T T T T T
4 chr4_41262895 0 41262895 C C C C C C C C T T T T C C C C C C C C
4 chr4_41265287 0 41265287 A T T T T T T T T T T T T T T T T T T T
4 chr4_41283543 0 41283543 T T C C C C T T C C C C C C C C C C T T
4 chr4_41285802 0 41285802 C C C C C C C C C C C C A C C C C C C C
4 chr4_41291162 0 41291162 T T T T T T T T T T T T C T T T T T T T
4 chr4_41311601 0 41311601 T T T T T T T T A A A A T T T T T T T T
4 chr4_41315904 0 41315904 G G C C C C G G G G G G G G G G G G G G
4 chr4_41316143 0 41316143 C C T T T T C C T T T T T T T T T T C C
4 chr4_41320221 0 41320221 A A A A A A A A A A A A A T A A A A A A
4 chr4_41361449 0 41361449 T T T T T T T T C T T T T T T T T T T T
4 chr4_41380793 0 41380793 C C C C C C C C C C A C C C C C C C C C
4 chr4_41386180 0 41386180 G G G G G G G G G G A G G G G G G G G G
4 chr4_41397939 0 41397939 T T T T T T T T T T T T T T T T C C T T
4 chr4_41399931 0 41399931 C C C C C C T T C C C C C C C C C C C C
4 chr4_41401403 0 41401403 C C C C C C T T C C C C C C C C C C C C
4 chr4_41402185 0 41402185 G T G G G G G G G G G G G G G G G G G G
4 chr4_41412668 0 41412668 C C C C C C C C C C C C C T C C C C C C
4 chr4_41412762 0 41412762 A A A A A A A A A A A A A A A A G G A A
4 chr4_41433545 0 41433545 A A A A A A A A A A A A A G A A A A A A
4 chr4_41437504 0 41437504 G G G G G G A A G G G G G G G G G G G G
4 chr4_41446068 0 41446068 C C C C C C C C G G G G C C C C C C C C
4 chr4_41451146 0 41451146 A A A C A C A A A A A A A A A A A A A A
4 chr4_41454613 0 41454613 G G G G G G G G G G G G G G C C G G G G
4 chr4_41456434 0 41456434 A A A A A A T T A A A A A A A A A A A A
4 chr4_41457206 0 41457206 C C C T C C C C C C C C C C C C C C C C
4 chr4_41461118 0 41461118 A A G G G G A A A A A A A A A A A A A A
4 chr4_41468914 0 41468914 A A G G G G G G G G G G G G G G G G A A
4 chr4_41472389 0 41472389 G G G G G G G G G G G G C G G G G G G G
4 chr4_41501254 0 41501254 C C C C C C C C C C C G C C C C C C C C
4 chr4_41503006 0 41503006 G G G G G G G G A G G G G G G G G G G G
4 chr4_41513818 0 41513818 A A A A A A A A A A A A C C A A A A A A
4 chr4_41515612 0 41515612 G G A A A A G G G G G G G G G G G G A A
4 chr4_41524118 0 41524118 T T T T T T T T C C C C T T T T T T T T
4 chr4_41526558 0 41526558 A A A A A G A A A A A A A A A A A A A A
4 chr4_41534733 0 41534733 G G G G C G G G G G G G G G G G G G G G
4 chr4_41537468 0 41537468 A C A A A A A A A A A A A A A A A A C C
4 chr4_41539700 0 41539700 C C T T C T C C C C C C C C C C C C C C
4 chr4_41574575 0 41574575 C T C C C C C C C C C C C C C C C C C C
4 chr4_41591847 0 41591847 A G G G G G G G G G G G G G G G G G G G
4 chr4_41601628 0 41601628 T T T T T T T T T T T T A T T T T T T T
4 chr4_41605646 0 41605646 A A A A A A A A G G G G A A A A A A A A
4 chr4_41606201 0 41606201 C C C C C C C C C C C C C T C C C C C C
4 chr4_41611618 0 41611618 T T T T T T T T C C C C T T T T T T T T
4 chr4_41614319 0 41614319 T T T T T T T T T T T T C T T T T T T T
4 chr4_41621572 0 41621572 G G G G G G G G G G G G G G G G C C G G
4 chr4_41623343 0 41623343 C C T T C C C C T T T T C C C C C C C C
4 chr4_41632441 0 41632441 C C C C C C C C T T T T C C C C C C C C
4 chr4_41637283 0 41637283 C C C C C C C C C C C C C T C C C C C C
4 chr4_41640876 0 41640876 C C C C C C C C C T C C C C C C C C C C
4 chr4_41649637 0 41649637 A G G G G G G G G G G G G G G G G G G G
4 chr4_41653742 0 41653742 G G G G G G G G G G G G G G G G A A G G
4 chr4_41672484 0 41672484 A A A A A A A A A A A A G G A A A A A A
4 chr4_41684214 0 41684214 G G G G G G G G G G G G G G G G A A G G
4 chr4_41691975 0 41691975 G G G G A G G G G G G G G G G G G G G G
4 chr4_41703157 0 41703157 A A A A A A A A T T T T A A A A A A A A
4 chr4_41706691 0 41706691 C C C C C C C C C C C T C C C C C C C C
4 chr4_41709595 0 41709595 C C T T C C C C C C C C C C C C C C C C
4 chr4_41710061 0 41710061 G G G G G G G G G G G G A A G G A A G G
4 chr4_41716328 0 41716328 C C C C C T C C C C C C C C C C C C C C
4 chr4_41718128 0 41718128 A A A A A C A A A A A A A A A A A A A A
4 chr4_41736581 0 41736581 C T T T T T T T T T T T T T T T T T T T
4 chr4_41742569 0 41742569 T T T T T T T T T T T T T T T T C C T T
4 chr4_41743921 0 41743921 G G G G G G G G G G G G C G G G G G G G
4 chr4_41748797 0 41748797 A A A A A A C C A A A A A A A A A A A A
4 chr4_41751988 0 41751988 T T T T T T T T G G G G T T T T T T T T
4 chr4_41752783 0 41752783 G G G G G G G G G G G G G G G G A A G G
4 chr4_41761871 0 41761871 A A A A A A G G A A A A A A A A A A A A
4 chr4_41770145 0 41770145 G G G G A G G G G G G G G G G G G G G G
4 chr4_41791478 0 41791478 T T T T T T T T T T T T T T C C T T T T
4 chr4_41796287 0 41796287 G G G G A G G G G G G G G G G G G G G G
4 chr4_41799640 0 41799640 G T T T T T T T T T T T T T T T T T T T
4 chr4_41804113 0 41804113 C C C C C C C C T T T T C C C C C C C C
4 chr4_41805060 0 41805060 C C C C C C C C G G G G C C C C C C C C
4 chr4_41811448 0 41811448 G G G G G G G G G G G G G G A A G G G G
4 chr4_41815013 0 41815013 C C C C C C C C T T T T C C C C C C C C
4 chr4_41818629 0 41818629 C C C C C C C C G G G G C C C C C C C C
4 chr4_41820550 0 41820550 T T T T T T T T C T T T T T T T T T T T
4 chr4_41826233 0 41826233 C C T T C C C C C C C C C C C C C C C C
4 chr4_41835745 0 41835745 T T G G T T T T T T T T T T T T T T T T
4 chr4_41836836 0 41836836 C C C C A C C C C C C C C C C C C C C C
4 chr4_41846021 0 41846021 A A A A A A A A G G G G A A A A A A A A
4 chr4_41847362 0 41847362 C C C C C C C C C C C C C T C C C C C C
4 chr4_41849157 0 41849157 T T T T T T T T C C C C T T T T T T T T
4 chr4_41849810 0 41849810 C C C C C C C C C C C C C C C T C C C C
4 chr4_41852236 0 41852236 C T T T T T T T T T T T T T T T T T T T
4 chr4_41852754 0 41852754 T T T T T T T T T T T T C T T T T T T T
4 chr4_41859691 0 41859691 A A A A A A A A A A A A A A A A G G A A
4 chr4_41864881 0 41864881 C C C C C C C C C C C C C C C T C C C C
4 chr4_41864972 0 41864972 C C C C C C C C C C C C C C C T C C C C
4 chr4_41873797 0 41873797 C C C C C C C C C C C C C T C C C C C C
4 chr4_41879211 0 41879211 C C C C C C C C C C C C C T C C C C C C
4 chr4_41888212 0 41888212 A A A A A A A A A A A A A A G G G G A A
4 chr4_41890353 0 41890353 T T T T T T T T T T T T T T T T C C T T
4 chr4_41895978 0 41895978 C C C C C C C C C C C C C C C C C T C C
4 chr4_41896205 0 41896205 G G A A G G G G G G G G G G G G G G G G
4 chr4_41902477 0 41902477 C C C C C C C C T T T T C C C C C C C C
4 chr4_41910743 0 41910743 C T C C C C C C C C C C C C C C C C C C
4 chr4_41912962 0 41912962 T T A A A T T T T T T T T T T T T T T T
4 chr4_41914904 0 41914904 C C C C C C C C T T T T C C C C C C C C
4 chr4_41923300 0 41923300 C T C C C C C C C C C C C C C C C C C C
4 chr4_41924061 0 41924061 T T T T T T T T C C C C T T T T T T T T
4 chr4_41924211 0 41924211 C C C C C C C C T T T T C C C C C C C C
4 chr4_41928154 0 41928154 G G G G G G C C G G G G G G G G G G G G
4 chr4_41929418 0 41929418 T T T T T T T T T T T T T T T T C C T T
4 chr4_41937498 0 41937498 A A A A A A A A G G G G A A A A A A A A
4 chr4_41947131 0 41947131 C C C C C C C C C C C C C C C T C C C C
4 chr4_41966120 0 41966120 G G A A A A G G A A A A A A A A A A G G
4 chr4_41966555 0 41966555 T T T T T T T T C C C C T T T T T T T T
4 chr4_41968385 0 41968385 T T T T T T T T C T C C T T T T T T T T
4 chr4_41969020 0 41969020 T T T T T T T T A T T T T T T T T T T T
4 chr4_41974589 0 41974589 A A A A A A A A C C C C A A A A A A A A
4 chr4_41978095 0 41978095 T T T T T T T T T T T T C C T T T T T T
4 chr4_41980360 0 41980360 C C C C C C C C C T C C C C C C C C C C
4 chr4_41980396 0 41980396 A A A A A A A A C C C C A A A A A A A A
4 chr4_41989080 0 41989080 A A A A A A A A G G G G A A A A A A A A
4 chr4_41991129 0 41991129 A A A A A A A A A A A A A A A A G G A A
4 chr4_42012846 0 42012846 T T T T T T T T T T T T T T G G T T T T
4 chr4_42013326 0 42013326 A A A A A A A A A A A A A G A A A A A A
4 chr4_42013411 0 42013411 T T T T T T T T C C C C T T T T T T T T
4 chr4_42020962 0 42020962 C C C C C C C C T T T T C C C C C C C C
4 chr4_42039852 0 42039852 G G G G G G G G C G G G G G G G G G G G
4 chr4_42040869 0 42040869 T T T T T T T T C C C C T T T T T T T T
4 chr4_42041802 0 42041802 C C C C C C C C C C C C C C A C C C C C
4 chr4_42042097 0 42042097 A A A A A A A A C C C C A A A A A A A A
4 chr4_42050899 0 42050899 A A A A A A A A A A A A A A A G A A A A
4 chr4_42051461 0 42051461 A A A A A G A A A A A A A A A A A A A A
4 chr4_42053787 0 42053787 A A A A A A A A G G G G A A A A A A A A
4 chr4_42059322 0 42059322 G G G G G G G G G G G G G G A G G G G G
4 chr4_42073288 0 42073288 A A G G G G A A G G G G G G G G G G A A
4 chr4_42074040 0 42074040 C C C C C C C C C C C C C T C C C C T T
4 chr4_42081836 0 42081836 T T T T T T T T T T T T C T T T T T T T
4 chr4_42085436 0 42085436 A A A A A A A A A A A A C C A A A A A A
4 chr4_42107523 0 42107523 C C T T C C C C C C C C C C C C C C C C
4 chr4_42121063 0 42121063 A A A A A A A A C C C C A A A A A A A A
4 chr4_42125785 0 42125785 C C C C C C C C T T T T C C C C C C C C
4 chr4_42135274 0 42135274 C C C T C C C C C C C C C C C C C C C C
4 chr4_42138849 0 42138849 G G G T G T G G G G G G G G G G G G G G
4 chr4_42139252 0 42139252 C C G G G G C C G G G G G G G G G G C C
4 chr4_42141181 0 42141181 C C C C C C C C C C C C C C C T C C C C
4 chr4_42147003 0 42147003 C C C C C C C C C T C C C C C C C C C C
4 chr4_42148187 0 42148187 G G G G G G G G G G A G G G G G G G G G
4 chr4_42149301 0 42149301 C C C C C T C C C C C C C C C C C C C C
4 chr4_42154094 0 42154094 G G G G G G G G C G G G G G G G G G G G
4 chr4_42167775 0 42167775 G G G G G G G G T T T T G G G G G G G G
4 chr4_42167864 0 42167864 T T T T T T T T T T T T T T C T T T T T
4 chr4_42168817 0 42168817 T T T T T T T T T T T T T T C T T T T T
4 chr4_42169221 0 42169221 T T C T C T T T T T T T T T T T T T T T
4 chr4_42187550 0 42187550 T T T T T T C C T T T T T T T T T T T T
4 chr4_42188320 0 42188320 C C T T T T C C T T T T T T T T T T C C
4 chr4_42192102 0 42192102 A A A A A A A A G G G G A A A A A A A A
4 chr4_42197939 0 42197939 G G G G G G G G G G G G G G A G G G G G
4 chr4_42199673 0 42199673 A A A A A G A A A A A A A A A A A A A A
4 chr4_42200855 0 42200855 A A G G A A A A A A A A A A A A A A A A
4 chr4_42203950 0 42203950 C C C C C C C C C C C C C C C C T T C C
4 chr4_42204872 0 42204872 C C C C C C C C T T T T C C C C C C C C
4 chr4_42206790 0 42206790 T T T T C T T T T T T T T T T T T T T T
4 chr4_42210771 0 42210771 A A A A A A A A A G A A A A A A A A A A
4 chr4_42217822 0 42217822 A A C C C C A A C C C C C C C C C C A A
4 chr4_42233845 0 42233845 T T T T T T T T T T T T T T T T A A T T
4 chr4_42241233 0 42241233 A A A A A A A A G G G G A A A A A A A A
4 chr4_42244703 0 42244703 A A A A A A A A G G G G A A A A A A A A
4 chr4_42248899 0 42248899 A A A A A A A A A A A A A T A A A A A A
4 chr4_42253129 0 42253129 G G G G G G G G G G G G G G G G G T G G
4 chr4_42263710 0 42263710 G G G G G G G G G G G G G G A A G G G G
4 chr4_42269100 0 42269100 A A A A A A A A A A A A G G G G G G A A
4 chr4_42275288 0 42275288 G G A A A A G G A A A A A A A A A A G G
4 chr4_42298509 0 42298509 C C C C C C C C C C C C T T C C C C C C
4 chr4_42310303 0 42310303 G G G G G G G G A A A A G G G G G G G G
4 chr4_42312656 0 42312656 C C C C C C C C C T C C C C C C C C C C
4 chr4_42312803 0 42312803 T T T T T T T T T T C T T T T T T T T T
4 chr4_42315933 0 42315933 T T C T T T T T T T T T T T T T T T T T
4 chr4_42332827 0 42332827 A A A A A A A A A A A A G G A A A A A A
4 chr4_42338378 0 42338378 T T T T T T C C T T T T T T T T T T T T
4 chr4_42352016 0 42352016 A A A A A A A A G G G G A A A A A A A A
4 chr4_42354620 0 42354620 G G G G C G G G G G G G G G G G G G G G
4 chr4_42355895 0 42355895 G G G G G G G G G G G G G G G G T T G G
4 chr4_42370092 0 42370092 G G G G G G G G G G G G G G G G A G G G
4 chr4_42372305 0 42372305 A A A A A A A A A A A A A G A A A A A A
4 chr4_42373510 0 42373510 C C C C C C C C C C A A C C C C C C C C
4 chr4_42386059 0 42386059 T T G G T T T T T T T T T T T T T T T T
4 chr4_42387236 0 42387236 C C T T C C C C C C C C C C C C C C C C
4 chr4_42391566 0 42391566 A A A A A A A A G G G G A A A A A A A A
4 chr4_42394523 0 42394523 T T T T T T T T T T T T T T C C T T T T
4 chr4_42407182 0 42407182 G G G G G G G G G G G G G G G G A G G G
4 chr4_42407337 0 42407337 T T T T T T T T T T T T T T A T T T T T
4 chr4_42409489 0 42409489 T T T T T T T T T T T T T T T T A T T T
4 chr4_42414186 0 42414186 T T T T T T T T T T T T T T T T C C T T
4 chr4_42424096 0 42424096 A A A A A A A A A A A A A A A A G G A A
4 chr4_42425898 0 42425898 A A A A A A A A A A A A A G A A A A A A
4 chr4_42427997 0 42427997 T T T T T T T T T T T T G T T T T T T T
4 chr4_42436198 0 42436198 C C C C C C C C C C A A C C C C C C C C
4 chr4_42436757 0 42436757 C C T T T T C C C C C C C C C C C C C C
4 chr4_42440711 0 42440711 C C C C C C C C T T T T C C C C C C C C
4 chr4_42440856 0 42440856 T T C C C C T T T T T T T T T T T T T T
4 chr4_42451931 0 42451931 T T C C C C T T C C C C C C C C C C T T
4 chr4_42466859 0 42466859 A A A A A A A A A A A A A A A A A G A A
4 chr4_42472573 0 42472573 A A T T A A A A A A A A A A A A A A A A
4 chr4_42488617 0 42488617 G G G G G G G G A A A A G G G G G G G G
4 chr4_42502641 0 42502641 T T T T T T T T T T T T C T T T T T T T
4 chr4_42505704 0 42505704 G G G G G G G G A A A A G G G G G G G G
4 chr4_42506200 0 42506200 A A G G A G A A A A A A A A A A A A A A
4 chr4_42512587 0 42512587 C C C C C C C C C C C T C C T T C C C C
4 chr4_42513674 0 42513674 C C C C C C C C C T C C C C C C C C C C
4 chr4_42514234 0 42514234 C C C C C C C C C C C C C C C C A A C C
4 chr4_42514517 0 42514517 A A A A A G A A A A A A A A A A A A A A
4 chr4_42517558 0 42517558 C C C C C C C C T T T T C C C C C C C C
4 chr4_42524586 0 42524586 T T T T T T T T T T T T C T T T T T T T
4 chr4_42524600 0 42524600 A A A A A C A A A A A A A A A A A A A A
4 chr4_42525294 0 42525294 C C C C C C C C C C C C C C C C A C C C
4 chr4_42527589 0 42527589 A A A A A A A A G G G G A A A A A A A A
4 chr4_42529705 0 42529705 C T C C C C C C C C C C C C C C C C C C
4 chr4_42530929 0 42530929 C C C C C C C C C C T T C C C C C C C C
4 chr4_42533329 0 42533329 C C C C C C C C C C C C C C C C A A C C
4 chr4_42535489 0 42535489 C C C C A C C C C C C C C C C C C C C C
4 chr4_42538466 0 42538466 G G G G G G G G G G G G G G G G A A G G
4 chr4_42545232 0 42545232 T T T T C C T T T T T T T T T T T T T T
4 chr4_42552320 0 42552320 C C C C C C C C C C C C C C C C G G C C
4 chr4_42552572 0 42552572 T T T T T T T T T T T T C T T T T T T T
4 chr4_42564047 0 42564047 T T T T T T T T T T T T T T T T A T T T
4 chr4_42571358 0 42571358 A A A A A A A A A A A A A A G G A A A A
4 chr4_42573061 0 42573061 G G G G A G G G G G G G G G G G G G G G
4 chr4_42575941 0 42575941 G G G G G G G G G G G G A G G G G G G G
4 chr4_42576036 0 42576036 G G G G G G G G G G G G G G A A G G G G
4 chr4_42581408 0 42581408 A A A A A A A A A A A A A G A G A A A A
4 chr4_42582113 0 42582113 C C C C C C C C C C C C C T C T C C C C
4 chr4_42594358 0 42594358 A A A A A A A A C C C C A A A A A A A A
4 chr4_42594425 0 42594425 A A A A A A T T A A A A A A A A A A A A
4 chr4_42603109 0 42603109 A A G G A A A A A A A A A A A A A A A A
4 chr4_42607310 0 42607310 T T T T T T T T C C C C T T T T T T T T
4 chr4_42625954 0 42625954 A A A A A A A A G G G G A A A A A A A A
4 chr4_42628970 0 42628970 T T C C C C T T C C C C C C C C C C T T
4 chr4_42631063 0 42631063 G G G G G G G G G G G G G G G G A A G G
4 chr4_42637564 0 42637564 G G G G G G G G T T G G G G G G G G G G
4 chr4_42637683 0 42637683 T T T T T T T T T T T T T T C T T T T T
4 chr4_42640335 0 42640335 G G G G G G G G G G G G G G G G A A G G
4 chr4_42641050 0 42641050 G G A G G G G G G G G G G G G G G G G G
4 chr4_42641652 0 42641652 C C T T T T C C T T T T T T T T T T C C
4 chr4_42651674 0 42651674 A A A A G G A A G G G G A A A A A A A A
4 chr4_42660517 0 42660517 A A A A A A A A A A A A A A A A T T A A
4 chr4_42662493 0 42662493 A A A A A A A A T T T T A A A A A A A A
4 chr4_42662699 0 42662699 G G G G G G G G G G G G G G G G G T G G
4 chr4_42664741 0 42664741 A A A G G G A A A A A A A A A A A A A A
4 chr4_42666035 0 42666035 G G G G G G G G G G G G G G G G A G G G
4 chr4_42670964 0 42670964 A A A A A A A A A A A A A A A A G G A A
4 chr4_42671974 0 42671974 G G G G C G G G G G G G G G G G G G G G
4 chr4_42673866 0 42673866 T T T T G T T T T T T T T T T T T T T T
4 chr4_42678595 0 42678595 G G G G G G G G A A A A G G G G G G G G
4 chr4_42689575 0 42689575 C C C C C C C C A A A A C C C C C C C C
4 chr4_42706541 0 42706541 G G G G A G G G A A A A G G G G G G G G
4 chr4_42714243 0 42714243 C C C C C C C C C C C T C C C C C C C C
4 chr4_42715148 0 42715148 C C C G C C C C C C C C C C C C C C C C
4 chr4_42717642 0 42717642 G G G G G G G G G T G G G G G G G G G G
4 chr4_42718786 0 42718786 G G C C G G G G G G G G G G G G G G G G
4 chr4_42733903 0 42733903 T T T T T T T T T T T T T T T T C C T T
4 chr4_42735313 0 42735313 G G G G G G G G A G A A G G G G G G G G
4 chr4_42739029 0 42739029 G G G G G G G G G G G G G G G T G G G G
4 chr4_42739502 0 42739502 G G G G G G G G G G G G G G G G A A G G
4 chr4_42741920 0 42741920 G G G G G G G G G G G G G T G G G G G G
4 chr4_42747399 0 42747399 C C C C C C C C C C C C C T C C C C C C
4 chr4_42748256 0 42748256 G G G G G G G G G G G G A G G G G G G G
4 chr4_42749076 0 42749076 C C T T T T C C C C C C T T T T T T C C
4 chr4_42754185 0 42754185 T T T T T T T T T T T T T T T T C T T T
4 chr4_42756478 0 42756478 T T T T T T T T C T T T T T T T T T T T
4 chr4_42759083 0 42759083 C C C T C C C C T T T T C C C C C C C C
4 chr4_42769285 0 42769285 G G G G G G G G C C C C G G G G G G G G
4 chr4_42773602 0 42773602 T T T T T T T T T T T T T T C C T T T T
4 chr4_42791673 0 42791673 A A A A A A G G A A A A A A A A A A A A
4 chr4_42821856 0 42821856 T T T T T T T T T T G G T T T T T T T T
4 chr4_42832083 0 42832083 G G G G G G G G G G C C G G G G G G G G
4 chr4_42832964 0 42832964 C C C T C C C C C C C C C C C C C C T T
4 chr4_42835588 0 42835588 A G G G G G G G G G G G G G G G G G G G
4 chr4_42835725 0 42835725 G G G G A G G G G G G G G G G G G G G G
4 chr4_42853131 0 42853131 G G G G G G G G G G G G A G G G G G G G
4 chr4_42853602 0 42853602 C C C C C C C C C C C C T T C C C C C C
4 chr4_42859774 0 42859774 T T T T C T T T T T T T T T T T T T T T
4 chr4_42862242 0 42862242 T T T T T T T T G T T T T T T T T T T T
4 chr4_42864505 0 42864505 A A G G G G G G G G G G G G G G G G G G
4 chr4_42865501 0 42865501 C C C C C C C C C T T T C C C C C C C C
4 chr4_42865736 0 42865736 C C C C C C C C C T C C C T C C C C T T
4 chr4_42869587 0 42869587 T T T T A T T T T T T T T T T T T T T T
4 chr4_42888633 0 42888633 A A A G A A A A A A A A A A A A A A A A
4 chr4_42897210 0 42897210 G G G G G G G G G G G G G G G G C G G G
4 chr4_42900533 0 42900533 A A A A A A A A A T A A A A A A A A A A
4 chr4_42901908 0 42901908 C C C C C C C C T T T T C C C C C C C C
4 chr4_42908238 0 42908238 T T T T T T T T T T T T C T T T T T T T
4 chr4_42908376 0 42908376 C C C C C C C C C C C C G G G G C C C C
4 chr4_42918919 0 42918919 G G G G G G G G G G A G G G G G G G G G
4 chr4_42919665 0 42919665 G G G G G G G G T T G G G G G G G G G G
4 chr4_42921738 0 42921738 A A A A A A A A A C C C A A A A A A A A
4 chr4_42922415 0 42922415 T T T T T T T T G T T T T T T T T T T T
4 chr4_42947364 0 42947364 A A A A A A A A A A A A A A A A G G A A
4 chr4_42956688 0 42956688 A G G G G G G G G G G G G G G G G G A A
4 chr4_42959480 0 42959480 T T T T T T T T T T T T T T C T T T T T
4 chr4_42970719 0 42970719 C C C C C C C C T T T T C C C C C C C C
4 chr4_42971045 0 42971045 A A A A A A A A G G G G A A A A A A A A
4 chr4_42992216 0 42992216 C C C C C T C C C C C C C C C C C C C C
4 chr4_42992682 0 42992682 C C C C C T C C T T T T C C C C C C C C
4 chr4_42993528 0 42993528 G G A A A A G G A A A A A A A A A A G G
4 chr4_43003016 0 43003016 G G A G G G G G G G G G G G G G G G G G
4 chr4_43023305 0 43023305 T T T T T T T T T T T T T T T T G T T T
4 chr4_43032946 0 43032946 C C C C C C C C T T T T C C C C C C C C
4 chr4_43039253 0 43039253 A A A A A A A A A A A A A A A A G G A A
4 chr4_43039746 0 43039746 A A A A A A A A C C C C A A A A A A A A
4 chr4_43041297 0 43041297 T T C T T T T T T T T T T T T T T T T T
4 chr4_43043003 0 43043003 G G G G G T G G G G G G G G G G G G G G
4 chr4_43043021 0 43043021 A A A A A A A A A A A A A C C C A A A A
4 chr4_43047552 0 43047552 C C C C C C C C C C C C C G C C C C C C
4 chr4_43050527 0 43050527 G G G G G G G G G G G G G G C G G G G G
4 chr4_43053409 0 43053409 G G G G G G G G G G G G A A G G G G G G
4 chr4_43064107 0 43064107 C C C C C C C C C C C C C T C C C C C C
4 chr4_43077400 0 43077400 G G G G G G G G A G A G G G G G G G G G
4 chr4_43086267 0 43086267 A A A A A A A A A A A A A A A A G G A A
4 chr4_43100708 0 43100708 C C A C C C C C C C C C C C C C C C C C
4 chr4_43112504 0 43112504 G G G G C G G G G G G G G G G G G G G G
4 chr4_43117488 0 43117488 C C C C C C C C T T T T C C C C C C C C
4 chr4_43121078 0 43121078 G G G G G G G G A A A A G G G G G G G G
4 chr4_43125128 0 43125128 T T T T T T T T T T T T C T T T T T T T
4 chr4_43128443 0 43128443 G G G T G G G G G G G G G G G G G G G G
4 chr4_43142561 0 43142561 C T C C C C C C C C C C C C C C C C C C
4 chr4_43142653 0 43142653 G G G G G G G G G G G G G G G G A G G G
4 chr4_43155609 0 43155609 C C G G G G G G G G G G G G G G G G G G
4 chr4_43162934 0 43162934 T T T T T T T T C T T T T T T T T T T T
4 chr4_43170621 0 43170621 T T T T T T T T C C C C T T T T T T T T
4 chr4_43176465 0 43176465 C C A C C C C C C C C C C C C C C C C C
4 chr4_43177239 0 43177239 A A C C C C C C C C C C C C C C C C C C
4 chr4_43177938 0 43177938 C C C C C C C C C C C C C T C C C C C C
4 chr4_43185329 0 43185329 G G G G G G G G G G G G G G G G A G G G
4 chr4_43188589 0 43188589 C T T T T T T T T T T T T T T T T T T T
4 chr4_43212477 0 43212477 A A A A A A A A A A A A A G A A A A A A
4 chr4_43212872 0 43212872 G G G G G G G G G T G G G G G G G G G G
4 chr4_43218276 0 43218276 C C T T C C C C C C C C C C C C C C C C
4 chr4_43223676 0 43223676 T T T T T T T T C C C C T T T T T T T T
4 chr4_43223842 0 43223842 C C C C C C C C C C C C C G C C C C C C
4 chr4_43225127 0 43225127 T T T T T T T T C C C C T T T T T T T T
4 chr4_43235126 0 43235126 C C C C C C T T C C C C C C C C C C C C
4 chr4_43238126 0 43238126 C C C C C T C C C C C C C C C C C C C C
4 chr4_43238766 0 43238766 G G G G G G A A G G G G G G G G G G G G
4 chr4_43239705 0 43239705 C T C C C C C C C C C C C C C C C C C C
4 chr4_43240119 0 43240119 G G G G G G G G T T T T G G G G G G G G
4 chr4_43246583 0 43246583 A G G G G G G G G G G G G G G G G G G G
4 chr4_43253087 0 43253087 C C T T T T C C T T T T T T T T T T C C
4 chr4_43256970 0 43256970 A A A A A A A A A G A A A G A A A A A A
4 chr4_43261546 0 43261546 G G G G A G G G G G G G G G G G G G G G
4 chr4_43272597 0 43272597 A C A A A A A A A A A A A A A A A A A A
4 chr4_43302975 0 43302975 G G G G C G G G G G G G G G G G G G G G
4 chr4_43304382 0 43304382 G G G G G G G G G G G G G G G T G G G G
4 chr4_43313696 0 43313696 A A A A A A A A G G G G A A A A A A A A
4 chr4_43315882 0 43315882 C C C C A C C C A A A A A A A A A A C C
4 chr4_43316926 0 43316926 A C A A A A A A A A A A A A A A A A A A
4 chr4_43323596 0 43323596 G G G G G G G G G G G G C G G G G G G G
4 chr4_43326956 0 43326956 G G A G G G G G G G G G G G G G G G G G
4 chr4_43349876 0 43349876 T T T T T T T T T T A A T T T T T T T T
4 chr4_43353261 0 43353261 G G A A G G G G G G G G G G G G G G G G
4 chr4_43353467 0 43353467 A A A A A A A A A A A A A A A A G G A A
4 chr4_43355394 0 43355394 C T C C C C C C C C C C C C C C C C C C
4 chr4_43358682 0 43358682 A G G G G G G G G G G G G G G G G G G G
4 chr4_43358699 0 43358699 G G G G G G G G G G G G G G G G A A G G
4 chr4_43379082 0 43379082 G G G G G G G G G T G G G G G G G G G G
4 chr4_43379734 0 43379734 G G G G G G G G G G G G G G G G A A G G
4 chr4_43382717 0 43382717 A A A G A A A A A A A A A A A A A A A A
4 chr4_43391009 0 43391009 G G G G G T G G G G G G G G G G G G G G
4 chr4_43395180 0 43395180 A A A A A A A A T T T T A A A A A A A A
4 chr4_43402834 0 43402834 G G G G G G G G G G G G A G G G G G G G
4 chr4_43412635 0 43412635 A C A A A A C C A A A A A A A A A A A A
4 chr4_43418053 0 43418053 C C C C C C C C C C C C C C C T C C C C
4 chr4_43430014 0 43430014 A A A A A A A A A A A A A A A A G G A A
4 chr4_43434262 0 43434262 G G G G G G G G G G G G G G G G G T G G
4 chr4_43458581 0 43458581 A A T T T T A A T T T T T T T T T T A A
4 chr4_43467272 0 43467272 C C C C C C A A C C C C C C C C C C A A
4 chr4_43472014 0 43472014 A G G G G G G G A A G G G G G G G G G G
4 chr4_43472232 0 43472232 A A A A A A A A G G A A A A A A A A A A
4 chr4_43481640 0 43481640 G G G G A A G G G G G G G G G G G G G G
4 chr4_43484440 0 43484440 T T T T T T T T T T T T T T T T G G T T
4 chr4_43490316 0 43490316 T T T T T T T T T T T T T T T T C C T T
4 chr4_43490622 0 43490622 C C C C C C C C C C C C C C C T C C C C
4 chr4_43497954 0 43497954 G G G G G G G G G G G G G G A G G G G G
4 chr4_43516628 0 43516628 A A A A A A A A A A A A A C A A A A A A
4 chr4_43521193 0 43521193 A A G G G G A A A A A A G G G G G G A A
4 chr4_43524687 0 43524687 G G G G G G G G A A A A G G G G G G G G
4 chr4_43530043 0 43530043 C C C C C G C C C C C C C C C C C C C C
4 chr4_43531786 0 43531786 C C G G G G C C G G G G G G G G G G C C
4 chr4_43549624 0 43549624 C G C C C C C C C C C C C C C C C C C C
4 chr4_43557246 0 43557246 A A A A A A A A A A A A A A A A A G A A
4 chr4_43562229 0 43562229 C C C C C C C C C C C C C C C C C T C C
4 chr4_43562503 0 43562503 G G G G G G G G G G G G G G G G A G G G
4 chr4_43570644 0 43570644 A A A A A A A A A G A A A A A A A A A A
4 chr4_43580490 0 43580490 G G T T G T G G G G G G G G G G G G G G
4 chr4_43588804 0 43588804 C C C C C C C C C C C C A A C C C C C C
4 chr4_43589619 0 43589619 C C C C C G C C C C C C C C C C C C C C
4 chr4_43607200 0 43607200 A A A A A A A A G G G G A A A A A A A A
4 chr4_43610685 0 43610685 A A A G A A A A A A A A A A A A A A A A
4 chr4_43613621 0 43613621 A A A A A A A A A G A A A A A A A A A A
4 chr4_43613832 0 43613832 C C C C C C A A C C C C C C C C C C C C
4 chr4_43621848 0 43621848 C C C G C C C C C C C C C C C C C C C C
4 chr4_43634827 0 43634827 C C G G C G C C C C C C C C C C C C C C
4 chr4_43636472 0 43636472 G G G G G G G G G T G G G G G G G G G G
4 chr4_43640369 0 43640369 C C C C C C C C C C C C C C C T T T C C
4 chr4_43641254 0 43641254 T T T T T T T T T T T T G T T T T T T T
4 chr4_43644350 0 43644350 A A A A A A A A A A A A A A G G A A A A
4 chr4_43647619 0 43647619 A G G G G G G G G G G G G G G G G G G G
4 chr4_43650979 0 43650979 T T T T T T T T C C C C T T T T T T T T
4 chr4_43654577 0 43654577 G G G G A G G G G G G G G G G G G G G G
4 chr4_43658344 0 43658344 C C C C C C C C C C C C C C C C C G C C
4 chr4_43658732 0 43658732 G G G G A G G G A A A A G G G G G G G G
4 chr4_43659637 0 43659637 G G A A A A A A A A A A A A A A A A G G
4 chr4_43686056 0 43686056 A A A A A A A A A A A A A G A A A A A A
4 chr4_43697873 0 43697873 C C C C C C C C T T T T C C C C C C C C
4 chr4_43698453 0 43698453 C C C C C C C C T T T T C C C C C C C C
4 chr4_43705149 0 43705149 C C A C C C C C C C C C C C C C A A C C
4 chr4_43707526 0 43707526 G G G G G G G G G G G G G G G T T T G G
4 chr4_43737049 0 43737049 G G G G G G G G A A G G G G G G G G G G
4 chr4_43739056 0 43739056 C C C C C C C C T T T T C C C C C C C C
4 chr4_43746674 0 43746674 T T T T T T T T T T T T T T T T C C T T
4 chr4_43749403 0 43749403 T T T T T T T T A T A A T T T T T T T T
4 chr4_43754542 0 43754542 G G G G G G G G C C C C G G G G G G G G
4 chr4_43773388 0 43773388 T T T T T T T T T T T T T T T T G T T T
4 chr4_43773635 0 43773635 T T T T T T T T G G G G T T T T T T T T
4 chr4_43775353 0 43775353 T T T T T T T T T T T T T T T T A T T T
4 chr4_43778781 0 43778781 G G A A G G G G G G G G G G G G G G G G
4 chr4_43790364 0 43790364 G G G G G G G G G G G G A G G G G G G G
4 chr4_43792930 0 43792930 C C T T T T C C T T T T C C C C C C C C
4 chr4_43811966 0 43811966 T T C T T T T T T T T T T T T T T T T T
4 chr4_43816405 0 43816405 C C C C C C C C C C T T C C C C C C C C
4 chr4_43816619 0 43816619 G G G G G G G G G G A A G G G G G G G G
4 chr4_43819737 0 43819737 T T T T T T T T T T G G T T T T T T T T
4 chr4_43836227 0 43836227 C C C C C G C C C C C C C C C C C C C C
4 chr4_43850079 0 43850079 C C C C C C C C C C C C C T C C T T C C
4 chr4_43852416 0 43852416 G G G G A G G G G G G G G G G G G G G G
4 chr4_43855361 0 43855361 G G G G G G T T G G G G G G G G G G G G
4 chr4_43857310 0 43857310 A A A A A A A A G G G G A A A A A A A A
4 chr4_43861677 0 43861677 T T T T A T T T T T T T T T T T T T T T
4 chr4_43864893 0 43864893 G G A A G G G G G G G G G G G G G G G G
4 chr4_43866835 0 43866835 A C C C C C C C C C C C C C C C C C C C
4 chr4_43868741 0 43868741 T T T T T T T T C C C C T T T T T T T T
4 chr4_43870077 0 43870077 T T T T T T T T T T T T T T T T C T T T
4 chr4_43878217 0 43878217 A A A A A A A A A A A G A A A A A A A A
4 chr4_43878523 0 43878523 C C G G C G C C C C C C C C C C C C C C
4 chr4_43879160 0 43879160 A A A A A A A A T T T T A A A A A A A A
4 chr4_43881820 0 43881820 T T T T T T T T C C C C T T T T T T T T
4 chr4_43882446 0 43882446 A A A A A A A A A A A A G G A A A A A A
4 chr4_43896885 0 43896885 A A A A A A A A G G G G A A A A A A A A
4 chr4_43898727 0 43898727 C C A A A A C C C C C C C C C C C C C C
4 chr4_43899621 0 43899621 T T T T T T T T C C C C T T T T T T T T
4 chr4_43905581 0 43905581 G G G G G G G G A A A A G G G G G G G G
4 chr4_43907790 0 43907790 G G A A A A G G G G G G G G G G G G G G
4 chr4_43918339 0 43918339 G G G G G G G G G G G G A G G G G G G G
4 chr4_43920719 0 43920719 T T T T T T T T T T T T C C C C T T T T
4 chr4_43943953 0 43943953 T T T T T T T T G G G G T T T T T T T T
4 chr4_43944990 0 43944990 C C A A A C C C C C C C C C C C C C C C
4 chr4_43958654 0 43958654 A A A A A A A A A A A G A A A A A A A A
4 chr4_43965482 0 43965482 C C C C C C C C C C C C C C C C C T C C
4 chr4_43966056 0 43966056 A A A A A A A A A A A G A A A A A A A A
4 chr4_43969606 0 43969606 G G C G G G G G G G G G G G G G G G G G
4 chr4_43970326 0 43970326 C C C C C C C C C C C C C C C C G G C C
4 chr4_43979735 0 43979735 G G G G G G G G G G G G G G A A G G G G
4 chr4_43981245 0 43981245 G G G G G G G G G G G G G G G G A A G G
4 chr4_43989404 0 43989404 A A A A A A A A A A A A A G A A A A A A
4 chr4_43990783 0 43990783 G G A G G G G G G G G G G G G G G G G G
4 chr4_43993079 0 43993079 G G G G G G G G G G G G A G G G G G G G
4 chr4_43999628 0 43999628 A A A A A A A A C C C C A C C C A A A A
4 chr4_44002189 0 44002189 C C A A A C C C C C C C C C C C C C C C
4 chr4_44008820 0 44008820 C C C C C C C C C C C C C C C C G G C C
4 chr4_44016077 0 44016077 G G G G A A G G G G G G G G G G G G G G
4 chr4_44017850 0 44017850 A A A A A A A A A G A A A A A A A A A A
4 chr4_44019848 0 44019848 G G G G G G G G A A A A G G G G G G G G
4 chr4_44020417 0 44020417 G G G G G G G G G G G G G G A A G G G G
4 chr4_44028313 0 44028313 A A A A A A A A A A A A A A A G A A A A
4 chr4_44031713 0 44031713 T T T T T T T T T T T T T T T T C T T T
4 chr4_44035034 0 44035034 T T T T T T T T A A A A T T T T T T T T
4 chr4_44039606 0 44039606 G G G G G G G G C C C C G G G G G G G G
4 chr4_44041884 0 44041884 C C C T C C C C C C C C C C C C C C C C
4 chr4_44041942 0 44041942 G G A G A G G G G G G G G G G G G G G G
4 chr4_44045503 0 44045503 T T T T T T T T T T T T T T C T T T T T
4 chr4_44047375 0 44047375 C C C C C C C C C C C G C C C C C C C C
4 chr4_44060705 0 44060705 A A A A A A A A A A A A A A A A A C A A
4 chr4_44080526 0 44080526 A A A A A A A A G G G G A A A A A A A A
4 chr4_44088952 0 44088952 T T T T T T T T G G G G T T T T T T T T
4 chr4_44099151 0 44099151 A A G G G G A A G G G G G G G G G G A A
4 chr4_44103034 0 44103034 G G G G G G G G G G G G A A A G G G G G
4 chr4_44110283 0 44110283 T T T T T T T T C C C C T T T T T T T T
4 chr4_44112715 0 44112715 T T C C C C T T C C C C C C C C C C T T
4 chr4_44114138 0 44114138 G G G G G G G G G G G G G G A G G G G G
4 chr4_44114726 0 44114726 T T T T T T T T T T C T T T T T T T T T
4 chr4_44123934 0 44123934 A A A A A A A A A C A A A A A A A A A A
4 chr4_44155461 0 44155461 C C A A A A C C A A A A A A A A A A C C
4 chr4_44157707 0 44157707 G G G G G G G G A G G G G G G G G G G G
4 chr4_44165751 0 44165751 T T T T C C T T T T T T T T T T T T T T
4 chr4_44173491 0 44173491 T T T T T T T T C T T T T T T T T T T T
4 chr4_44181536 0 44181536 T T T T T T T T A A A A T T T T T T T T
4 chr4_44196942 0 44196942 T T T T G T T T T T T T T T T T T T T T
4 chr4_44199329 0 44199329 G G G G G G G G A A A A A A A A A A G G
4 chr4_44203222 0 44203222 C C C C C C C C C C C C C C C C C T C C
4 chr4_44203715 0 44203715 G G G G G G G G G G G G G G A G G G G G
4 chr4_44214947 0 44214947 A A A A A A A A G G G G A A A A A A A A
4 chr4_44219867 0 44219867 G G C C G G G G G G G G G G G G G G G G
4 chr4_44227220 0 44227220 C C C C C C C C C C C C C C T T C C C C
4 chr4_44234104 0 44234104 A A A A A G A A A A A A A A A A A A A A
4 chr4_44235859 0 44235859 A A A A A A A A A G A A A A A A A A A A
4 chr4_44236511 0 44236511 G G G G G G G G G G C G G G G G G G G G
4 chr4_44254792 0 44254792 C C C T C C C C C C C C C C C C C C C C
4 chr4_44258143 0 44258143 A A A A A A A A A A A A A A G G A A A A
4 chr4_44268662 0 44268662 A A A A A A A A A A A A A A G G A A A A
4 chr4_44269787 0 44269787 A A G G G G A A G G G G G G G G G G A A
4 chr4_44275826 0 44275826 A A A A A A A A A A A G A A A A A A A A
4 chr4_44277366 0 44277366 A A A A A A A A A A A A A A A A A G A A
4 chr4_44280258 0 44280258 C C T T C C C C T T T T C C C C C C T T
4 chr4_44280800 0 44280800 G G G G G G G G A A A A G G G G G G G G
4 chr4_44280983 0 44280983 C C C C C C C C C C C T C C C C C C C C
4 chr4_44282347 0 44282347 G G G T G G G G G G G G G G G G G G G G
4 chr4_44284704 0 44284704 C C C C C C C C T T C T C C C C C C C C
4 chr4_44287948 0 44287948 A A G G G G A A G G G G G G G G G G G G
4 chr4_44299089 0 44299089 C C C C C C C C C T C T C C C C C C C C
4 chr4_44299862 0 44299862 G G G G G G G G G G A G G G G G A A G G
4 chr4_44301888 0 44301888 C C C C C C C C C C C T C C C C C C C C
4 chr4_44309703 0 44309703 C C T T C C C C C C C C C C C C C C C C
4 chr4_44310482 0 44310482 A A A A A A A A A A A A A A A A G G A A
4 chr4_44313179 0 44313179 G G G G G G G G A A A A G G G G G G G G
4 chr4_44316609 0 44316609 T T T T T T T T C C C C T T T T T T T T
4 chr4_44321493 0 44321493 G G G G A G G G G G G G G G G G G G G G
4 chr4_44322964 0 44322964 T T T T T T T T G G G G T T T T T T T T
4 chr4_44325453 0 44325453 G G G G G G G G G G A G G G G G G G G G
4 chr4_44325761 0 44325761 T T T T A T T T T T T T T T T T T T T T
4 chr4_44329726 0 44329726 G G G G G G G G A A A A G G G G G G G G
4 chr4_44330774 0 44330774 G G G G G G G G G G G G A G G G G G G G
4 chr4_44335220 0 44335220 A A A A A A A A A A A A A T A A A A A A
4 chr4_44339190 0 44339190 C C C C C C C C G G G G C C C C C C C C
4 chr4_44348340 0 44348340 C C C C C C C C C T C C C C C C C C C C
4 chr4_44351695 0 44351695 A A A A A A A A G G G G A A A A A A A A
4 chr4_44360366 0 44360366 C C C C C C C C C T C C C C C C C C C C
4 chr4_44363511 0 44363511 C C C C C C C C C C C C T T C C C C C C
4 chr4_44372823 0 44372823 C C C C C C C C T T T T C C C C C C C C
4 chr4_44375563 0 44375563 T T C T T T T T T T T T T T T T T T T T
4 chr4_44375754 0 44375754 T T T T T T C C T T T T T T T T T T T T
4 chr4_44376297 0 44376297 C C C C C C C C C T C C C C C C C C C C
4 chr4_44390655 0 44390655 G G G G G G G G G G G G A G G G G G G G
4 chr4_44398552 0 44398552 C C C C C C C C C C C C C T C C C C C C
4 chr4_44402088 0 44402088 G G G G G G G G G G A G G G G G G G G G
4 chr4_44404889 0 44404889 A A A A A A A A G G G G A A A A A A A A
4 chr4_44445458 0 44445458 C C C C C C C C C C C C C C T T C C C C
4 chr4_44445621 0 44445621 A A A A A A A A C C C C A A A A A A A A
4 chr4_44446814 0 44446814 C C C C C C C C C C C C C C C C G G C C
4 chr4_44449768 0 44449768 G G G G G G G G G G G T G G G G G G G G
4 chr4_44453872 0 44453872 A A G G G G A A G G G G G G G G G G A A
4 chr4_44457899 0 44457899 A A G G A G A A A A A A A A A A A A A A
4 chr4_44459814 0 44459814 A A A A A A A A T T T T A A A A A A A A
4 chr4_44472091 0 44472091 T T T T T T T T T T T T G T T T T T T T
4 chr4_44479690 0 44479690 A A A G A G A A A A A A A A A A A A A A
4 chr4_44480449 0 44480449 C C C G C C C C C C C C C C C C C C C C
4 chr4_44487599 0 44487599 T T G T T T T T T T T T T T T T T T T T
4 chr4_44492824 0 44492824 C C C C C C C C C C C C C C T T C C C C
4 chr4_44497118 0 44497118 A A A A A A A A A A A A A G A A A A A A
4 chr4_44497911 0 44497911 A A A A A A A A G G G G A A A A A A A A
4 chr4_44503783 0 44503783 A A A A A A G G A A A A A A A A A A A A
4 chr4_44505110 0 44505110 A A A A A A A A A A A A A A A A G G A A
4 chr4_44511226 0 44511226 G G C C C C G G G G G G G G G G G G G G
4 chr4_44517343 0 44517343 G G G G G G G G G G A G G G G G G G G G
4 chr4_44519857 0 44519857 T T T T T T T T T T T T C T T T T T T T
4 chr4_44522367 0 44522367 A A G G G G G G G G G G G G G G G G A A
4 chr4_44523905 0 44523905 G G G G G G G G G G G G G G G G A A G G
4 chr4_44523966 0 44523966 C C C C C C C C C C C C C T C C C C C C
4 chr4_44524545 0 44524545 A A A A A A A A G G G G A A A A A A A A
4 chr4_44530751 0 44530751 C C C C C C C C C C C C C T C C C C C C
4 chr4_44535845 0 44535845 A A A A A A A A A A A A A A A A G G A A
4 chr4_44541218 0 44541218 G G G G G G G G C C C C G G G G G G G G
4 chr4_44547036 0 44547036 C C C C A C C C C C C C C C C C C C C C
4 chr4_44554994 0 44554994 C C C C C C C C T T T T C C C C C C C C
4 chr4_44561562 0 44561562 C C C T C C C C C C C C C C C C C C C C
4 chr4_44580864 0 44580864 A A A A A A A A A G A A A A A A A A A A
4 chr4_44595193 0 44595193 T T C C C C C C C C C C C C C C C C T T
4 chr4_44605005 0 44605005 C C C C C C C C C C C C C C C C T T C C
4 chr4_44606506 0 44606506 A A A A A A A A G G A A A A A A A A A A
4 chr4_44611462 0 44611462 G G G G G G G G A A A A G G G G G G G G
4 chr4_44614161 0 44614161 C C C C C C C C T T C T C C C C C C C C
4 chr4_44614685 0 44614685 C C C C C C C C C C C C C C C T C C T T
4 chr4_44617768 0 44617768 T T T T T T T T T T T T T T C C T T T T
4 chr4_44619900 0 44619900 G G G G G G G G A G G G G G G G G G G G
4 chr4_44620906 0 44620906 A A A A A A A A A A A T A A A A A A A A
4 chr4_44621924 0 44621924 A A A A A A A A A A A T A A A A A A A A
4 chr4_44627856 0 44627856 G G G G G G G G C G C C G G G G G G G G
4 chr4_44631004 0 44631004 T T T T T T T T A T T T T T T T T T T T
4 chr4_44635244 0 44635244 G G G G G G G G A G A G G G G G G G G G
4 chr4_44637376 0 44637376 C C C C C C C C T T T T C C C C C C C C
4 chr4_44638019 0 44638019 T T T T T T T T T T T T T T T T C C T T
4 chr4_44639337 0 44639337 T T T T T T T T C C C C T T T T T T T T
4 chr4_44640429 0 44640429 C C T T C C C C C C C C C C C C C C C C
4 chr4_44643474 0 44643474 C C T T C C C C C C C C C C C C C C C C
4 chr4_44645788 0 44645788 C C T T C C C C C C C C C C C C C C C C
4 chr4_44658121 0 44658121 G G G G G G G G C G G G G G G G G G G G
4 chr4_44662890 0 44662890 C C C C C C C C T T C T C C C C C C C C
4 chr4_44681059 0 44681059 T T T T T T T T T T T T T T T T C T T T
4 chr4_44690680 0 44690680 C T T T T T T T T T T T T T T T T T T T
4 chr4_44695499 0 44695499 C C G G G G C C G G G G G G G G G G C C
4 chr4_44702429 0 44702429 A A A A A A A A A A A A A A A A T T A A
4 chr4_44702675 0 44702675 C C C C C C C C C C C C C C G G C C C C
4 chr4_44706996 0 44706996 A C A A A A C C A A A A A A A A A A C C
4 chr4_44721869 0 44721869 A A G G G G G G G G G G G G G G G G G G
4 chr4_44728824 0 44728824 G G G G G G G G G G G G G T G G G G G G
4 chr4_44731279 0 44731279 G G G G G G G G A G G G G G G G G G G G
4 chr4_44733271 0 44733271 T T T T T T T T T T T T T T T T G G T T
4 chr4_44735148 0 44735148 C C T T T T C C T T T T T T T T T T C C
4 chr4_44745842 0 44745842 G G G G G T G G G G G G G G G G G G G G
4 chr4_44746923 0 44746923 C C C C C C C C C C C C C C C C T T C C
4 chr4_44757287 0 44757287 C C C C C C C C C C C C C C C C C G C C
4 chr4_44760831 0 44760831 A A A A A A A A A A A A A A G G A A A A
4 chr4_44769567 0 44769567 C C T T C T C C C C C C C C C C C C C C
4 chr4_44779300 0 44779300 G G G G G G G G A A A A G G G G G G G G
4 chr4_44779813 0 44779813 C C C C C C C C C C C C C C C C G G C C
4 chr4_44782891 0 44782891 C C C C C C C C T T T T C C C C C C T T
4 chr4_44785265 0 44785265 T T T T T T T T C C C C T T T T T T T T
4 chr4_44787702 0 44787702 T T T T T T T T T T T T C T T T T T T T
4 chr4_44800072 0 44800072 A A A A A A A A A A A A A A A G A A A A
4 chr4_44803924 0 44803924 A A A A A G A A A A A A A A A A A A A A
4 chr4_44807171 0 44807171 T T T T T T T T T T T T T T T T C T T T
4 chr4_44807445 0 44807445 C C T T C C C C T T T T T T T T T T C C
4 chr4_44810679 0 44810679 T T T T T T T T T T T T C T T T T T T T
4 chr4_44820360 0 44820360 A A A A A A A A A G A A A A A A A A A A
4 chr4_44834994 0 44834994 A A A A A A A A A T A A A A A A A A A A
4 chr4_44836785 0 44836785 G G G G G G G G G G G G G G G G A G G G
4 chr4_44836971 0 44836971 T T T T T T T T C T T T T T C T T T T T
4 chr4_44837899 0 44837899 T T T T T T T T C C C C T T T T T T T T
4 chr4_44839365 0 44839365 A A A A A A A A A G A G A A A A A A A A
4 chr4_44845950 0 44845950 A A A A A A A A A A A A A G A A A A A A
4 chr4_44849644 0 44849644 T T T T C T T T T T T T T T T T T T T T
4 chr4_44873372 0 44873372 C C C C C C C C C C C C A C C C C C C C
4 chr4_44876117 0 44876117 T T T T T T T T C C C C T T T T T T T T
4 chr4_44878342 0 44878342 A A A A A A A A A A A A A T A A A A A A
4 chr4_44884859 0 44884859 G G G G A G G G G G G G G G G G G G G G
4 chr4_44889509 0 44889509 T T T T T T T T T T T T T T T T G T T T
4 chr4_44891437 0 44891437 A A A A A A A A A A A A A A A C A A A A
4 chr4_44891636 0 44891636 C C C C C C T T C C C C C C C C C C C C
4 chr4_44893479 0 44893479 A A G G A G A A A A A A A A A A A A A A
4 chr4_44909952 0 44909952 G G G G G G G G G G G G G G A A G G G G
4 chr4_44918517 0 44918517 G G G G A G G G G G G G G G G G G G G G
4 chr4_44953829 0 44953829 T T T T T T T T T T T T T T T T C C T T
4 chr4_44970705 0 44970705 C C C C A C C C C C C C C C C C C C C C
4 chr4_44979663 0 44979663 T T T T T T T T C C C C T T T T T T T T
4 chr4_44992918 0 44992918 A A G G G G A A A A A A A A A A A A A A
4 chr4_44997849 0 44997849 T T T T T T T T T T T T T T C C T T T T
4 chr4_45004566 0 45004566 C C C C C C C C C G G G C C C C C C C C
4 chr4_45005119 0 45005119 A A G G G G G G G G G G G G G G G G G G
4 chr4_45038208 0 45038208 T T T T T T T T C C C C T T T T T T T T
4 chr4_45038922 0 45038922 A A A A A A A A C C C C A A A A A A A A
4 chr4_45042304 0 45042304 G G G G G G G G G G G G G G G G A A G G
4 chr4_45055934 0 45055934 G G G G G G G G C C C C G G G G G G G G
4 chr4_45061467 0 45061467 A A A A A A A A A A A A A A A A G G A A
4 chr4_45063284 0 45063284 A A A A A A C C A A A A A A A A A A A A
4 chr4_45074383 0 45074383 A A A A A A A A A A A G A A A A A A A A
4 chr4_45079309 0 45079309 A A A A A A A A A A A A A T A A A A A A
4 chr4_45090210 0 45090210 G G G G G G G G G G G T G G G G G G G G
4 chr4_45090212 0 45090212 G G G G G G G G A G G G G G G G G G G G
4 chr4_45123968 0 45123968 G G C C C C G G C C C C C C C C C C G G
4 chr4_45124003 0 45124003 G G A A G G G G G G G G G G G G G G G G
4 chr4_45134146 0 45134146 G G G G C G G G G G G G G G G G G G G G
4 chr4_45139080 0 45139080 C C C C C C C C C T C C C C C C C C C C
4 chr4_45144304 0 45144304 C C C C C C C C C C C C C T C C C C C C
4 chr4_45146029 0 45146029 G G G G G G G G C C C C G G G G G G G G
4 chr4_45148773 0 45148773 C C C C C C C C T T T T C C C C C C C C
4 chr4_45163441 0 45163441 C C C C C C C C C C C C C C C T C C C C
4 chr4_45164671 0 45164671 C C C C C C C C C C C C C C T T C C C C
4 chr4_45171468 0 45171468 G G G G C G G G G G G G G G G G G G G G
4 chr4_45174958 0 45174958 G G G G G G G G G G G G A G G G G G G G
4 chr4_45186822 0 45186822 A A A A A A A A G G G G A A A A A A A A
4 chr4_45207283 0 45207283 A A A A A A A A A A A A A C A A A A A A
4 chr4_45208046 0 45208046 A A G G G G A A G G G G G G G G G G A A
4 chr4_45210925 0 45210925 T T T T T T T T T T G T T T T T T T T T
4 chr4_45212190 0 45212190 G G A A A A G G A A A G A A A A A A G G
4 chr4_45215603 0 45215603 G G G G G G G G A G G G G G G G G G G G
4 chr4_45229369 0 45229369 C C T T T T C C T T T T T T T T T T C C
4 chr4_45259177 0 45259177 G G G G A A G G G G G G G G G G G G G G
4 chr4_45276263 0 45276263 A A A A A A A A G G G G A A A A A A A A
4 chr4_45283145 0 45283145 C C A A C C C C C C C C C C C C C C C C
4 chr4_45291173 0 45291173 A A A A A G A A A A A G A A A A A A A A
4 chr4_45292739 0 45292739 T T T T T T T T C C C C T T T T T T T T
4 chr4_45292834 0 45292834 A A A A A A A A A A A A A A A A G G A A
4 chr4_45306011 0 45306011 C C C C C C C C G G C G C C C C C C C C
4 chr4_45306907 0 45306907 G G G G G G G G G G G G C G G G G G G G
4 chr4_45313092 0 45313092 G G A G G G G G G G G G G G G G G G G G
4 chr4_45322407 0 45322407 G G G G G G G G G G T T G G G G G G G G
4 chr4_45322704 0 45322704 G G G G G G G G G G G G G G G G A A G G
4 chr4_45328973 0 45328973 G G G G G G G G G G G G G G T T G G G G
4 chr4_45334546 0 45334546 G G A A A A G G A A A A A A A A A A G G
4 chr4_45349474 0 45349474 G G G G A G G G G G G G G G G G G G G G
4 chr4_45372345 0 45372345 C C A A C C C C C C C C C C C C C C C C
4 chr4_45375782 0 45375782 C C C C C C C C C C C C G G C C C C C C
4 chr4_45377848 0 45377848 G G T T G T G G G G G G G G G G G G G G
4 chr4_45385459 0 45385459 A A A A A A A A G G A A A A A A A A A A
4 chr4_45385678 0 45385678 C C C C C C C C G G G G C C C C C C C C
4 chr4_45388675 0 45388675 G G A G G G G G G G G G G G G G G G G G
4 chr4_45389259 0 45389259 T T T T T T T T C C C C T T T T T T T T
4 chr4_45389364 0 45389364 G G G G G G G G A A A A G G G G G G G G
4 chr4_45389622 0 45389622 T T T T T T T T T T T T C T T T T T T T
4 chr4_45390695 0 45390695 C C C C C C C C T T T T C C C C C C C C
4 chr4_45397005 0 45397005 A A A A A A A A G G G G A A A A A A A A
4 chr4_45402910 0 45402910 C C T T C C C C C C C C C C C C C C C C
4 chr4_45404667 0 45404667 C C T T C C C C C C C C C C C C C C C C
4 chr4_45405796 0 45405796 A G G G G G G G G G G G G G G G G G A A
4 chr4_45407840 0 45407840 A A A A A A A A G G G G A A A A A A A A
4 chr4_45416853 0 45416853 G G G G G G G G G G G G G G G G A A G G
4 chr4_45417706 0 45417706 A A A A A A A A A A A A A A G G A A A A
4 chr4_45420128 0 45420128 G G G G G G G G A A G G G G G G G G G G
4 chr4_45423856 0 45423856 C C C C C C C C C C C C A C C C C C C C
4 chr4_45438751 0 45438751 C C C C C C C C C C A C C C C C C C C C
4 chr4_45450058 0 45450058 G G G G G G G G G G G G G G G G G T G G
4 chr4_45452913 0 45452913 T T T T T T T T T T A T T T T T T T T T
4 chr4_45461921 0 45461921 C C C C C C C C T T T T C C C C C C C C
4 chr4_45466470 0 45466470 G G G G G G G G G G G G G G A A G G G G
4 chr4_45474903 0 45474903 C C T T C C C C C C C C C C C C C C C C
4 chr4_45487026 0 45487026 A A A G A G A A A A A A A A A A A A A A
4 chr4_45491542 0 45491542 C C C C C T C C C C C C C C C C C C C C
4 chr4_45498538 0 45498538 T T T T T T T T T T T T A A T T T T T T
4 chr4_45500486 0 45500486 G G A G A G G G G G G G G G G G G G G G
4 chr4_45501068 0 45501068 G G G G G G G G C C C C G G G G G G G G
4 chr4_45501260 0 45501260 C G G G G G G G G G G G G G G G G G C C
4 chr4_45501683 0 45501683 C C C C C T C C C C C C C C C C C C C C
4 chr4_45504385 0 45504385 C C C C C C C C C C C C A C C C C C C C
4 chr4_45524058 0 45524058 A A A A A A A A A A A A A G A A A A A A
4 chr4_45533775 0 45533775 A C A A A A A A A A A A A A A A A A A A
4 chr4_45533880 0 45533880 C G G G G G G G G G G G G G G G G G G G
4 chr4_45534399 0 45534399 C C C T C C C C C C C C C C T T C C C C
4 chr4_45535553 0 45535553 G G G G C C G G G G G G G G G G G G G G
4 chr4_45538859 0 45538859 C C C C C C C C A A A A C C C C C C C C
4 chr4_45545347 0 45545347 G G G G G G G G G G G G A G G G G G G G
4 chr4_45546436 0 45546436 C C C C C C C C C C C T C C C C C C C C
4 chr4_45560328 0 45560328 A A G G G G A A A A A A A A A A A A A A
4 chr4_45561592 0 45561592 C C C C C C C C C C C C C G C C C C C C
4 chr4_45561771 0 45561771 C C C C C C C C C T C T C C C C C C C C
4 chr4_45563301 0 45563301 T T T T T T T T T T T T C T T T T T T T
4 chr4_45564476 0 45564476 T T C C C C T T C C C C C T T T T T T T
4 chr4_45570432 0 45570432 G G G G G G G G T T T T G G G G G G G G
4 chr4_45571987 0 45571987 A A A A A A A A A A A A A A A G A A A A
4 chr4_45594932 0 45594932 C C C C C C C C T T T T C C C C C C C C
4 chr4_45597412 0 45597412 G G G G G G G G C C C C G G G G G G G G
4 chr4_45599438 0 45599438 A A A A A A A A G G G G A A A A A A A A
4 chr4_45603419 0 45603419 C C C C C C C C C C C C C T C C C C C C
4 chr4_45623580 0 45623580 C C T T C C C C C C C C C C C C C C C C
4 chr4_45630161 0 45630161 A A A A A A A A A A A A A A C C A A A A
4 chr4_45636113 0 45636113 A A A A A A A A G G G G A A A A A A A A
4 chr4_45636613 0 45636613 C C C C C C C C C C C C C T C C C C C C
4 chr4_45654599 0 45654599 A A A A A A A A A A A A A T A A A A A A
4 chr4_45654829 0 45654829 G G T T G G G G G G G G G G G G G G G G
4 chr4_45656871 0 45656871 T T T T T T T T T T T T T T A T T T T T
4 chr4_45660003 0 45660003 C C C C C T C C C C C C C C C C C C C C
4 chr4_45660342 0 45660342 G G G G G G G G G G G G G G C G G G G G
4 chr4_45666519 0 45666519 G G G G G G G G G G G G G G A G G G G G
4 chr4_45675601 0 45675601 C C C C C C C C T T T T C C C C C C C C
4 chr4_45678309 0 45678309 C C C C A C C C C C C C C C C C C C C C
4 chr4_45698573 0 45698573 C C T T C C C C C C C C C C C C C C C C
4 chr4_45708920 0 45708920 T T T T A T T T T T T T T T T T T T T T
4 chr4_45711797 0 45711797 G G G G C G G G G G G G G G G G G G G G
4 chr4_45712489 0 45712489 C C C C C C C C A C A C C C C C C C C C
4 chr4_45715276 0 45715276 T T A A A A T T T T T T T T T T T T T T
4 chr4_45733376 0 45733376 A A A A A A A A G G G G A A A A A A A A
4 chr4_45734580 0 45734580 G G A G A G G G G G G G G G G G G G G G
4 chr4_45742281 0 45742281 G G G G G G G G G G A A G G G G G G G G
4 chr4_45756619 0 45756619 A A A A A A A A A A A A A A A A A G A A
4 chr4_45757385 0 45757385 T T T T T T T T C C C C T T T T T T T T
4 chr4_45763604 0 45763604 A A A A A A A A A A A A A A A A G G A A
4 chr4_45763709 0 45763709 C C C C C C C C C C C C C T C C C C C C
4 chr4_45764132 0 45764132 A A A A A A A A A A A A A G A A A A A A
4 chr4_45770975 0 45770975 A A A A A A A A A A A A A A A A G G A A
4 chr4_45779741 0 45779741 G G G G G G G G G G G G G G A G G G G G
4 chr4_45784387 0 45784387 T T C C C C C C C C C C C C C C C C T T
4 chr4_45785157 0 45785157 A A A A A A A A A A A A A C A A A A A A
4 chr4_45793689 0 45793689 G G G G G G G G G G G G G G A G G G G G
4 chr4_45797715 0 45797715 A A A A A A A A A C A C A A A A A A A A
4 chr4_45800199 0 45800199 T T C T C T T T T T T T C C C C C C T T
4 chr4_45801125 0 45801125 C C C C C C C C C C C G C C C C C C C C
4 chr4_45820233 0 45820233 G G G G G G G G G G G G A G G G G G G G
4 chr4_45820884 0 45820884 C C C C C C C C C G C G C C C C C C C C
4 chr4_45828316 0 45828316 C C C C C C C C T T T T C C C C C C C C
4 chr4_45845023 0 45845023 C C T T T T T T T T T T T T T T T T C C
4 chr4_45845975 0 45845975 C C C T T T C C C C C C C C C C C C C C
4 chr4_45853289 0 45853289 A A A A A A A A A A A A A A A A A C A A
4 chr4_45863170 0 45863170 A A A A A A A A A G G G A A A A A A A A
4 chr4_45866755 0 45866755 A A G G A A A A A A A A A A A A A A A A
4 chr4_45875234 0 45875234 T T T T T T T T T T T T T T C T T T T T
4 chr4_45884105 0 45884105 A A A A A A A A A A A A A A A C A A A A
4 chr4_45885726 0 45885726 A A A A A G A A A A A A A A A A A A A A
4 chr4_45894352 0 45894352 G G C C G G G G G G G G G G G G G G G G
4 chr4_45897396 0 45897396 G G A A G G G G G G G G G G G G G G G G
4 chr4_45900493 0 45900493 G G G G G G G G G G G G G G G G A G G G
4 chr4_45903605 0 45903605 G G G G G G G G G G G G G G A A G G G G
4 chr4_45916435 0 45916435 C C C C C C C C C C C T C C C C C C C C
4 chr4_45918173 0 45918173 A A A A A A A A A G A G A A A A A A A A
4 chr4_45928411 0 45928411 A A A A A C A A A A A A A A A A A A A A
4 chr4_45934266 0 45934266 C C C C C C C C T T T T C C C C C C C C
4 chr4_45935381 0 45935381 T T G T T T T T T T T T T T T T T T T T
4 chr4_45938203 0 45938203 T T T T T T T T C C T T T T T T T T T T
4 chr4_45948713 0 45948713 G G G G G G G G G G G G A G G G G G G G
4 chr4_45948918 0 45948918 A A A A A A A A A A A A A G A A A A A A
4 chr4_45950571 0 45950571 A A A A A A A A C C C C A A A A A A A A
4 chr4_45959396 0 45959396 C C C C C C T T C C C C C C C C C C C C
4 chr4_45962441 0 45962441 T T T T T T T T T T T T T T A A T T T T
4 chr4_45976052 0 45976052 A A A A A A A A A A G G A A A A A A A A
4 chr4_45996799 0 45996799 C C C C C C C C C T T T C C C C C C C C
4 chr4_45997664 0 45997664 T T C C C C C C C C C C C C C C C C T T
4 chr4_46001654 0 46001654 G G G G G G G G G G A G G G G G G G G G
4 chr4_46003175 0 46003175 C C C C C C C C T T T T C C C C C C C C
4 chr4_46008247 0 46008247 C C T T C C C C C C C C C C C C C C C C
4 chr4_46015096 0 46015096 G G G G G G G G G G G G G G C G G G G G
4 chr4_46016429 0 46016429 A A G G G G G G G G G G G G G G G G A A
4 chr4_46023944 0 46023944 A A A A A A A A A A A A A A A A G G A A
4 chr4_46031414 0 46031414 G G G G G G T T G G G G G G G G G G G G
4 chr4_46034181 0 46034181 T T G G T T T T T T T T T T T T T T T T
4 chr4_46039777 0 46039777 C C C C C T C C T T T T C C C C C C C C
4 chr4_46041427 0 46041427 A A A A A C A A A A A A A A A A A A A A
4 chr4_46059522 0 46059522 T T C C T T T T T T T T T T T T T T T T
4 chr4_46060099 0 46060099 C C C C C T C C C C C C C C C C C C C C
4 chr4_46062460 0 46062460 T T T T A T T T T T T T T T T T T T T T
4 chr4_46065583 0 46065583 T T T T T T T T A A A A T T T T T T T T
4 chr4_46068066 0 46068066 G G G G G G G G G G G G G G G G A G G G
4 chr4_46078695 0 46078695 G G G G G T G G G G G G G G G G G G G G
4 chr4_46079548 0 46079548 A A C C C C A A A A A A A A A A A A A A
4 chr4_46086065 0 46086065 G G A A G G G G G G G G G G G G G G G G
4 chr4_46105324 0 46105324 G G G G G G G G G G G G C G G G G G G G
4 chr4_46105591 0 46105591 T T G G T T T T T T T T T T T T T T T T
4 chr4_46113288 0 46113288 T T T T T T T T T T T T T T C T T T T T
4 chr4_46124002 0 46124002 T T T T C T T T C C C C C C C C C C T T
4 chr4_46129636 0 46129636 T T T T T T T T T T T T T T C T T T T T
4 chr4_46134066 0 46134066 C C C C C C C C C C C C C T C C C C C C
4 chr4_46140189 0 46140189 A A A A A A A A A A A G A A A A A A A A
4 chr4_46149404 0 46149404 G G G G G G G G G G G G A G G G G G G G
4 chr4_46149694 0 46149694 C C C C T T C C C C C C C C C C C C C C
4 chr4_46152674 0 46152674 C C C C C C C C T T T T C C C C C C C C
4 chr4_46152765 0 46152765 A A A A A A A A A A A C A A A A A A A A
4 chr4_46157406 0 46157406 T T T T T T T T T T T T T T C C T T T T
4 chr4_46160293 0 46160293 T T T T T T T T T T T T A T T T T T T T
4 chr4_46162624 0 46162624 T T T T T T T T T T T T T T G T T T T T
4 chr4_46168010 0 46168010 G G G G A G G G G G G G G G G G G G G G
4 chr4_46176450 0 46176450 T T T T C T T T T T T T T T T T T T T T
4 chr4_46185609 0 46185609 A A C C C C A A C C C C C C C C C C A A
4 chr4_46194375 0 46194375 T T T T C T T T T T T T T T T T T T T T
4 chr4_46202694 0 46202694 C C C C C C C C C C C C C T C C C C C C
4 chr4_46205142 0 46205142 T T T T T T T T C C C C T T T T T T T T
4 chr4_46216516 0 46216516 T T T T T T T T T T T T G T T T T T T T
4 chr4_46224274 0 46224274 G G G G A G G G G G G G G G G G G G G G
4 chr4_46225234 0 46225234 T T T T T T T T T T T T T T C C T T T T
4 chr4_46230996 0 46230996 C C C C C G C C C C C C C C C C C C C C
4 chr4_46235325 0 46235325 A A A A A A A A A A A C A A A A A A A A
4 chr4_46245167 0 46245167 C C C C C C C C C C C C C C C C T T C C
4 chr4_46252595 0 46252595 T T C C C T T T T T T T T T T T T T T T
4 chr4_46260669 0 46260669 C C C G C C C C C C C C C C C C C C C C
4 chr4_46273061 0 46273061 T T T T T T T T T T T T C T T T T T T T
4 chr4_46273611 0 46273611 A A G G G G A A A A A A A A A A A A A A
4 chr4_46276449 0 46276449 A A A A A A A A C C C C A A A A A A A A
4 chr4_46290134 0 46290134 A A A A A A A A A A A A A A A A G G A A
4 chr4_46299541 0 46299541 T T T T T T T T T T T T C T T T T T T T
4 chr4_46307430 0 46307430 A A A A A A A A A A A A A A A A C C A A
4 chr4_46313907 0 46313907 C C C C C C C C T T T T C C C C C C C C
4 chr4_46320473 0 46320473 C C T T C T C C C C C C C C C C C C C C
4 chr4_46321227 0 46321227 A A G G G G A A A A A A G G G G G G A A
4 chr4_46331002 0 46331002 A G A A A A A A A A A A A A A A A A A A
4 chr4_46337062 0 46337062 C C C C C C C C C C C C C C C C A A C C
4 chr4_46343287 0 46343287 A A A A A A A A A A A A A A G G A A A A
4 chr4_46347071 0 46347071 T T C C C C T T T T T T T T T T T T T T
4 chr4_46350009 0 46350009 C C C C C C C C A A A A C C C C C C C C
4 chr4_46352159 0 46352159 A A A A A A A A C C C C A A A A A A A A
4 chr4_46371916 0 46371916 T T T T T T T T G G G G T T T T T T T T
4 chr4_46377406 0 46377406 C C C C C C C C C C C C C C C C T T C C
4 chr4_46381190 0 46381190 G G G G A G G G A A G G G G G G G G G G
4 chr4_46395765 0 46395765 C C C C C C C C C T C C C C C C C C C C
4 chr4_46403981 0 46403981 C C C C C T C C C C C C T T T T T T C C
4 chr4_46405896 0 46405896 T T T T T T T T T T T T C C T T T T T T
4 chr4_46411054 0 46411054 C T C C C C C C C C C C C C C C C C C C
4 chr4_46422298 0 46422298 C C C C C C C C C C C C A C C C C C C C
4 chr4_46424305 0 46424305 C C C C C C C C T T T T C C C C C C C C
4 chr4_46424634 0 46424634 C C A A C C C C C C C C C C C C C C C C
4 chr4_46440708 0 46440708 A A A A A A A A A A A A A A A A G G A A
4 chr4_46443349 0 46443349 A A A A A A A A A A A A A A A A G G A A
4 chr4_46445271 0 46445271 G G G G G G G G G G G G G G C C G G G G
4 chr4_46447764 0 46447764 C C A A C C C C C C C C C C C C C C C C
4 chr4_46479645 0 46479645 G G G G G G G G A A A A G G G G G G G G
4 chr4_46492969 0 46492969 A A A A A A A A G G G G A A A A A A A A
4 chr4_46505152 0 46505152 G G G G G G G G G G G G G G G G A A G G
4 chr4_46509443 0 46509443 T T T T T T T T A A A A T T T T T T T T
4 chr4_46522006 0 46522006 T T T T T T T T C C C C T T T T T T T T
4 chr4_46522529 0 46522529 C C C C C C C C T T T T C C C C C C C C
4 chr4_46524401 0 46524401 T T T T T T T T C C C C T T T T T T T T
4 chr4_46536801 0 46536801 T T T T T T T T G G G G T T T T T T T T
4 chr4_46544500 0 46544500 A A G G G G G G G G G G G G G G G G G G
4 chr4_46548442 0 46548442 T T T T T T T T T T T T T T T T G T T T
4 chr4_46550366 0 46550366 T T T T T T T T T T T T T T A T T T T T
4 chr4_46555930 0 46555930 A A A G A A A A A A A A A A A A A A A A
4 chr4_46556115 0 46556115 A A C C A C A A A A A A A A A A A A A A
4 chr4_46557108 0 46557108 C C C C C C T T C C C C C C C C C C C C
4 chr4_46567541 0 46567541 C C C C C C C C A A A A C C C C C C C C
4 chr4_46570914 0 46570914 C C C C C C C C C T C C C C C C C C C C
4 chr4_46580197 0 46580197 T T T T T T G G T T T T T T T T T T T T
4 chr4_46581229 0 46581229 T T C T T T T T T T T T T T T T T T T T
4 chr4_46585690 0 46585690 T T T T T T T T C C C C T T T T T T T T
4 chr4_46595038 0 46595038 C C C T C C C C C C C C C C C C C C C C
4 chr4_46595240 0 46595240 C C C C C C C C C C C C C C C T C C C C
4 chr4_46598014 0 46598014 G G C C C C G G C C C C C C C C C C G G
4 chr4_46601460 0 46601460 G G G G G G G G G G G G G T G G G G G G
4 chr4_46614528 0 46614528 A A A A A A A A G G G G A A A A A A A A
4 chr4_46622501 0 46622501 G G G G A G G G G G G G G G G G A G G G
4 chr4_46626377 0 46626377 A A A A A A A A G G G G A A A A A A A A
4 chr4_46650537 0 46650537 C C C C C C C C C C C C C C C C T T T T
4 chr4_46679783 0 46679783 C C T T T T C C T T T T T T T T T T C C
4 chr4_46682053 0 46682053 T T A A A A T T T T T T T T T T T T T T
4 chr4_46682700 0 46682700 T T T T T T T T C C C C T T T T T T T T
4 chr4_46683247 0 46683247 G G G G G G G G T T T T G G G G G G G G
4 chr4_46692612 0 46692612 A A G G G G A A A A A A A A A A A A A A
4 chr4_46692720 0 46692720 G G G G G G G G A G G G G G G G G G G G
4 chr4_46701316 0 46701316 G G C C G G G G G G G G G G G G G G G G
4 chr4_46714546 0 46714546 A A A A A A A A A G A G A A A A A A A A
4 chr4_46723446 0 46723446 G G G G G G G G A A A A G G G G G G G G
4 chr4_46730627 0 46730627 T T T T C T T T T T T T T T T T T T T T
4 chr4_46755746 0 46755746 C C C C C C C C C C C C C T C C C C C C
4 chr4_46756874 0 46756874 C C C C C C C C C C C C C C C C C T C C
4 chr4_46757971 0 46757971 A A A A A A A A A G A A A A A A A A A A
4 chr4_46775080 0 46775080 C C C T C T C C C C C C C C C C C C C C
4 chr4_46779843 0 46779843 T T T T C T T T T T T T T T T T T T T T
4 chr4_46788095 0 46788095 C C A A A C C C C C C C C C C C C C C C
4 chr4_46788185 0 46788185 A A A A A A A A A A A A A G A A A A A A
4 chr4_46791208 0 46791208 A A A A A A A A A A A A A A A G A A A A
4 chr4_46795150 0 46795150 G G A A A A A A A A A A A A A A A A A A
4 chr4_46799667 0 46799667 C C C C C C C C C C C C C C T T C C C C
4 chr4_46807501 0 46807501 A A C C C C A A C C C C C C C C C C A A
4 chr4_46808845 0 46808845 T T C C C C T T T T T T T T T T T T T T
4 chr4_46814791 0 46814791 C C C C C C C C T T T T C C C C C C C C
4 chr4_46825311 0 46825311 A A A A A A A A A A A A A T A A A A A A
4 chr4_46827648 0 46827648 G G G G G G G G C C C C G G G G G G G G
4 chr4_46833184 0 46833184 C G G G G G G G G G G G G G G G G G C C
4 chr4_46843387 0 46843387 C T C C C C C C C C C C C C C C C C C C
4 chr4_46848720 0 46848720 G G A A A G G G G G G G G G G G G G G G
4 chr4_46849823 0 46849823 C C C C C C C C T T T T C C C C C C C C
4 chr4_46863173 0 46863173 T T T T T T T T C C C C C C C C C C T T
4 chr4_46865282 0 46865282 G G G G G G G G A A A A G G G G G G G G
4 chr4_46874969 0 46874969 T T T T T T T T T T A T T T T T T T T T
4 chr4_46878736 0 46878736 T T T T G T T T T T T T T T T T T T T T
4 chr4_46889796 0 46889796 C C C C C C T T T T T T C C C C C C T T
4 chr4_46893058 0 46893058 C C C C G G C C C C C C C C C C C C C C
4 chr4_46899770 0 46899770 G G G G G G G G A A A A G G G G G G G G
4 chr4_46922128 0 46922128 C C C C C C C C T T T T C C C C C C C C
4 chr4_46925805 0 46925805 A A A A A A A A A A A A G G G G G G A A
4 chr4_46926171 0 46926171 G G G G G G G G G G G G A A A A G G G G
4 chr4_46944282 0 46944282 G G G G G G G G G G G G A G G G G G G G
4 chr4_46944946 0 46944946 G G G G G G G G G T G T G G G G G G G G
4 chr4_46946240 0 46946240 C C C C C T C C C C C C C C C C C C C C
4 chr4_46948516 0 46948516 G G G G G G G G A A A A G G G G G G G G
4 chr4_46950807 0 46950807 G G G G A G G G G G G G G G G G G G G G
4 chr4_46951098 0 46951098 G G G G A G G G G G G G G G G G G G G G
4 chr4_46958116 0 46958116 G G G G G G G G G G A G G G G G G G G G
4 chr4_46961090 0 46961090 T T C C C T T T T T T T T T T T T T T T
4 chr4_46965239 0 46965239 T T T T T T T T T T C T T T T T T T T T
4 chr4_46974902 0 46974902 C T C C C C C C C C C C C T C C C C T T
4 chr4_46977754 0 46977754 A A A A A A A A G G G G A A A A A A A A
4 chr4_46981505 0 46981505 A A A A A T A A A A A A A A A A A A A A
4 chr4_46988295 0 46988295 C C C C C C C C C C C C C C T T C C C C
4 chr4_47036034 0 47036034 G G A G G G G G G G G G G G G G G G G G
4 chr4_47037127 0 47037127 A A C C C C A A C C C C C C C C C C A A
4 chr4_47050997 0 47050997 C C C C C T C C C C C C C C C C C C C C
4 chr4_47055917 0 47055917 C C C C C C C C C C C C C T C C C C C C
4 chr4_47059567 0 47059567 G G G G G G G G G G G G G G G G A A G G
4 chr4_47066786 0 47066786 C C C C C T C C C C C C C C C C C C C C
4 chr4_47078206 0 47078206 T T T T T T T T T T T T T T T T C C T T
4 chr4_47085144 0 47085144 A A A C A A A A A A A A A A A A A A A A
4 chr4_47086948 0 47086948 C C C C C C C C T T T T C C C C C C C C
4 chr4_47093231 0 47093231 A A A A A A A A C C C C A A A A A A A A
4 chr4_47093318 0 47093318 C C C C C C T T C C C C C C C C C C C C
4 chr4_47108306 0 47108306 T T T T T T T T C T C C T T T T T T T T
4 chr4_47109027 0 47109027 T T T T T T T T C C C C T T T T T T T T
4 chr4_47130306 0 47130306 C C C C C C C C C C C C C C C C T T C C
4 chr4_47135422 0 47135422 A A A A A A A A A A A A A G A A A A A A
4 chr4_47137778 0 47137778 A A A A A A A A A A A A A A A A A G A A
4 chr4_47141605 0 47141605 T T C C C T T T T T T T T T T T T T T T
4 chr4_47165141 0 47165141 T T T T T T T T T T T T T T C C T T T T
4 chr4_47169269 0 47169269 G G G G G G G G G G G G G G G G A A G G
4 chr4_47174554 0 47174554 G G G G G G G G G G G T G G G G G G G G
4 chr4_47175861 0 47175861 A T A A A A A A A A A A A A A A A A A A
4 chr4_47176841 0 47176841 T T T T T T T T C C C C T T T T T T T T
4 chr4_47177616 0 47177616 T T T T T T T T C C C C T T T T T T T T
4 chr4_47180436 0 47180436 T T T T G T T T T T T T T T T T T T T T
4 chr4_47181616 0 47181616 C C C C C C C C T T T T C C C C C C C C
4 chr4_47183595 0 47183595 G G G G G G G G G T T T G G G G G G G G
4 chr4_47186249 0 47186249 T T T T T T T T C T T T T T T T T T T T
4 chr4_47191766 0 47191766 T T T T T T T T C C C C T T T T T T T T
4 chr4_47196823 0 47196823 G G G G G G G G G G G G G G A G G G G G
4 chr4_47199049 0 47199049 A A A A A A A A A A A A G G A A A A A A
4 chr4_47214566 0 47214566 G G G G G G G G C C C C C C C C C C G G
4 chr4_47217641 0 47217641 G G G G A G G G G G G G G G G G G G G G
4 chr4_47232124 0 47232124 C C C C C T C C C C C C C C C C C C C C
4 chr4_47232214 0 47232214 T T T T C T T T T T T T T T T T T T T T
4 chr4_47240160 0 47240160 C C C C C C C C G G G G G G G G G G C C
4 chr4_47252731 0 47252731 G G A A A A G G A A A A A A A A A A G G
4 chr4_47253286 0 47253286 C C C C A A C C C C C C C C C C C C C C
4 chr4_47264306 0 47264306 C C C C C C C C C G C G C C C C C C C C
4 chr4_47269767 0 47269767 C C C C C C C C C C C C T T C C C C C C
4 chr4_47275109 0 47275109 C C C C C C C C C C C C C C C C T T C C
4 chr4_47276477 0 47276477 A A A G A A A A A A A A A A A A A A A A
4 chr4_47286304 0 47286304 C C C C C C C C T T T T C C C C C C C C
4 chr4_47294277 0 47294277 A A A A A A A A A A A G A A A A A A A A
4 chr4_47294966 0 47294966 G G G G G G G G A A A A G G G G G G G G
4 chr4_47296134 0 47296134 C C C C C C C C C C C C C C C C T T C C
4 chr4_47308489 0 47308489 A A A A A A A A G G G G A A A A A A A A
4 chr4_47311102 0 47311102 T T T T T T T T T T T T C C C C C C T T
4 chr4_47315614 0 47315614 A A A A A A A A A A A A A A A A G G A A
4 chr4_47352038 0 47352038 G G G G G T G G G G G G G G G G G G G G
4 chr4_47353993 0 47353993 A A A A A A G G A A A A A A A A A A A A
4 chr4_47354645 0 47354645 C C C C C C C C C C C C C G C C C C C C
4 chr4_47360223 0 47360223 C C A C C C C C C C C C C C C C C C C C
4 chr4_47362334 0 47362334 C C C C C C C C T T T T C C C C C C C C
4 chr4_47364193 0 47364193 A A G G G G A A G G G G G G G G G G A A
4 chr4_47370824 0 47370824 C C C C C C C C C C C C T T T T T T C C
4 chr4_47385952 0 47385952 C C C C C C C C C C C C A A A A A A C C
4 chr4_47386172 0 47386172 A A A G G G A A A A A A A A A A A A A A
4 chr4_47395097 0 47395097 G G G G G G G G C G C G G G G G G G G G
4 chr4_47399688 0 47399688 C C T T C T C C T T T T T T T T T T C C
4 chr4_47401328 0 47401328 T T A A A A T T T T T T T T T T T T T T
4 chr4_47422589 0 47422589 T T T T T T T T C C C C T T T T T T T T
4 chr4_47434614 0 47434614 T T T T A T T T T T T T T T T T T T T T
4 chr4_47439153 0 47439153 G G G G G G G G G G G G C G G G G G G G
4 chr4_47455268 0 47455268 C C C C C C C C C C C C T T C C T T C C
4 chr4_47458163 0 47458163 C C C C C C C C T T T T C C C C C C C C
4 chr4_47463737 0 47463737 G G G G G G G G A G A A G G G G G G G G
4 chr4_47468543 0 47468543 T T T T C T T T T T T T T T T T T T T T
4 chr4_47468814 0 47468814 G G T T G T G G G G G G T T T T T T G G
4 chr4_47469383 0 47469383 T T A A A A T T A A A A A T A A A A T T
4 chr4_47470563 0 47470563 G G G G G G G G G G G G G T G G G G G G
4 chr4_47471229 0 47471229 A G G G G G G G G G G G G G G G G G G G
4 chr4_47472588 0 47472588 C C C C C T C C C C C C C C C C C C C C
4 chr4_47474001 0 47474001 C C C C C T C C C C C C C C C C C C C C
4 chr4_47476990 0 47476990 A A A A A A A A A A A G A A A A A A A A
4 chr4_47477100 0 47477100 T T C C C C C C C C C C C C C C C C C C
4 chr4_47482809 0 47482809 A A A A A A A A G G G G A A A A A A A A
4 chr4_47483219 0 47483219 T T T T T T T T C C C C T T T T T T T T
4 chr4_47491387 0 47491387 T T T T T T T T C C C C T T T T T T T T
4 chr4_47493322 0 47493322 C C G G G G C C G G G G G G G G G G C C
4 chr4_47513120 0 47513120 T T T T T T T T T T T T T T C C T T T T
4 chr4_47531690 0 47531690 T T T T T T T T C C C C T T T T T T T T
4 chr4_47537096 0 47537096 A A A A A A A A A G A A A A A A A A A A
4 chr4_47540357 0 47540357 A A A A A A A A G G G G A A A A A A A A
4 chr4_47544554 0 47544554 C C C C C C C C A A A A C C C C C C C C
4 chr4_47574327 0 47574327 A A A A A G A A A A A A A A A A A A A A
4 chr4_47583233 0 47583233 C C C C C C C C G G G G C C C C C C C C
4 chr4_47584682 0 47584682 C C C C A C C C C C C C C C C C C C C C
4 chr4_47584908 0 47584908 A A A A A G A A A A A A A A A A A A A A
4 chr4_47594981 0 47594981 A A A A A A A A G G G G A A A A A A A A
4 chr4_47603881 0 47603881 G G G G G G G G A A A A G G G G G G G G
4 chr4_47608008 0 47608008 G G G G G G G G G G A G G G G G G G G G
4 chr4_47636085 0 47636085 T T T T T T T T T T T T C T T T T T T T
4 chr4_47646508 0 47646508 A A A A A A A A A A A A A A A G A A A A
4 chr4_47646837 0 47646837 G G C G G G G G G G G G G G G G G G G G
4 chr4_47647854 0 47647854 C C C C C C C C C C C C C C C C T T C C
4 chr4_47653186 0 47653186 T T T T T T T T C T C T T T T T T T T T
4 chr4_47653875 0 47653875 G G A G G G G G G G G G G G G G G G G G
4 chr4_47655640 0 47655640 G G G G A A G G G G G G G G G G G G G G
4 chr4_47666574 0 47666574 G G G G G G G G G G G G G G G G T T G G
4 chr4_47676026 0 47676026 G G G G G G G G C C C C G G G G G G G G
4 chr4_47680889 0 47680889 G G A G G G G G G G G G G G G G G G G G
4 chr4_47694578 0 47694578 G G G G G G G G A G A G G G G G G G G G
4 chr4_47695696 0 47695696 C T C C C C C C C C C C C C C C C C C C
4 chr4_47716200 0 47716200 A A A A A A A A A A A A A G A A A A A A
4 chr4_47718580 0 47718580 A A A A A A A A T T T T A A A A A A A A
4 chr4_47724508 0 47724508 G G G G G G G G C G C G G G G G G G G G
4 chr4_47725734 0 47725734 A A A A A A A A C C C C A A A A A A A A
4 chr4_47725813 0 47725813 C C C C C C T T C C C C C C C C C C T T
4 chr4_47726275 0 47726275 C C G G G G G G G G G G G G G G G G G G
4 chr4_47729313 0 47729313 A A A A A A A A A A A A G G A A A A A A
4 chr4_47746758 0 47746758 T T C C T T T T T T T T T T T T T T T T
4 chr4_47747666 0 47747666 C C C C C C C C C C C C C T C C T T C C
4 chr4_47749436 0 47749436 G G G G G G G G G G G G A G G G G G G G
4 chr4_47751487 0 47751487 G G G G C C G G C C C C C C G G C C G G
4 chr4_47752121 0 47752121 C C C C C C C C C C C C C T C C C C C C
4 chr4_47753708 0 47753708 G G G G G G G G G T G G G G G G G G G G
4 chr4_47759520 0 47759520 G G G G G G G G A A A A G G G G G G G G
4 chr4_47764077 0 47764077 A A A A A A A A T T T T A A A A A A A A
4 chr4_47775270 0 47775270 C C C C C C C C C C C C C T C C C C C C
4 chr4_47776728 0 47776728 G G A A A A G G G G A G G G G G G G G G
4 chr4_47777171 0 47777171 G G G G G G G G C C C C G G G G G G G G
4 chr4_47778977 0 47778977 G G G G G G G G G G G T G G G G G G G G
4 chr4_47779936 0 47779936 C C T T C C C C C C C C C C C C C C C C
4 chr4_47784773 0 47784773 G G G G A A G G A A A G G G A A G G G G
4 chr4_47786458 0 47786458 C C C C G G C C G G G G C C C C C C C C
4 chr4_47808217 0 47808217 A A A A A A A A A A A A A A G G A A A A
4 chr4_47809080 0 47809080 T T C C C C C C C C C C C C C C C C C C
4 chr4_47813620 0 47813620 G G G G G G G G G G G G G G G G C C G G
4 chr4_47817666 0 47817666 C C T T T T T T T T T T T T T T T T T T
4 chr4_47822525 0 47822525 C C C C C C C C C C C C C C C C G G C C
4 chr4_47840270 0 47840270 T T T T T T T T T T T T T T T T G G T T
4 chr4_47846378 0 47846378 C C C C C C C C C C C T C C C C C C C C
4 chr4_47847739 0 47847739 C C C C C C C C C G C C C C C C C C C C
4 chr4_47861382 0 47861382 T T T T T T T T T T T T C T T T T T T T
4 chr4_47863057 0 47863057 A A A A A A A A G G G G A A A A A A A A
4 chr4_47864418 0 47864418 C C C C C C C C C T C T C C C C C C C C
4 chr4_47883189 0 47883189 C C C C C C C C C C C C C T C C C C C C
4 chr4_47886382 0 47886382 T T T T T T T T T T T T T T T T C C T T
4 chr4_47891291 0 47891291 A A A A A A A A A A A G A A A A A A A A
4 chr4_47897360 0 47897360 T T T T T T T T A T T T T T T T T T T T
4 chr4_47898892 0 47898892 G G G G G G G G G G G G G G A G G G G G
4 chr4_47907974 0 47907974 G G G G G G G G G G A G G G G G G G G G
4 chr4_47910620 0 47910620 A A A A A A A A A A A A A C A A A A A A
4 chr4_47911033 0 47911033 T T G G T T T T T T T T T T T T T T T T
4 chr4_47925521 0 47925521 A A A A A A A A A A A A G G A A A A A A
4 chr4_47933794 0 47933794 A A A A A A A A G G G G A A A A A A A A
4 chr4_47938452 0 47938452 G G A A G G G G G G G G G G G G G G G G
4 chr4_47940594 0 47940594 A A A A A A A A A A A A A G A A A A A A
4 chr4_47953408 0 47953408 C C T T T T C C T T T T T T T T T T C C
4 chr4_47954146 0 47954146 G G G G G G G G G G G G G G G G G T G G
4 chr4_47958575 0 47958575 C C C C C C C C T T T T C C C C C C C C
4 chr4_47963951 0 47963951 C G C C C C C C C C C C C C C C C C C C
4 chr4_47964363 0 47964363 C C C C C C C C C C C C A C C C C C C C
4 chr4_47965562 0 47965562 T T T T T T T T T T T T C T T T C C T T
4 chr4_47965777 0 47965777 C C C C C C C C C T C C C T C C C C C C
4 chr4_47991537 0 47991537 C C C C A A C C C C C C C C C C C C C C
4 chr4_48011991 0 48011991 A A A A A A A A A A A A A A A G A A A A
4 chr4_48012460 0 48012460 C C C G C C C C C C C C C C C C C C C C
4 chr4_48015249 0 48015249 C C C C T T C C C C C C C C C C C C C C
4 chr4_48023457 0 48023457 G G T T G G G G G G G G G G G G G G G G
4 chr4_48024564 0 48024564 A A A A A A A A A A A G A A A A A A A A
4 chr4_48024576 0 48024576 G G G G G G G G G G G G A G G G G G G G
4 chr4_48049626 0 48049626 G G A A A A G G G G G G G G G G G G G G
4 chr4_48050853 0 48050853 C C C C C C C C C C C C C C G G C C C C
4 chr4_48052014 0 48052014 A A A A A A A A A A A A A A A A A G A A
4 chr4_48052217 0 48052217 G G A A G G G G G G G G G G G G G G G G
4 chr4_48058032 0 48058032 C C C C C C C C C T C T C C C C C C C C
4 chr4_48065473 0 48065473 A A A A A A A A G G G G A A A A A A A A
4 chr4_48066522 0 48066522 G G G G G G G G G G G G G G C C G G G G
4 chr4_48069775 0 48069775 A A A A A A A A A A A A A G A A A A A A
4 chr4_48073608 0 48073608 A A A A G G A A A A A A A A A A A A A A
4 chr4_48086065 0 48086065 A A A A A A A A A A A A A A C C A A A A
4 chr4_48089451 0 48089451 G G G T G G G G G G G G G G G G G G G G
4 chr4_48092413 0 48092413 G G G G G G G G A A A A G G G G G G G G
4 chr4_48096862 0 48096862 G G G G G G G G A G G G G G G G G G G G
4 chr4_48111397 0 48111397 T T C C T T T T T T T T T T T T T T T T
4 chr4_48117440 0 48117440 G G G G G G G G A A A A G G G G G G G G
4 chr4_48124932 0 48124932 G G G G G G G G G G G G G G G G G T G G
4 chr4_48126457 0 48126457 T T C C C C T T C C C C C C C C C C T T
4 chr4_48127033 0 48127033 A A A A A A A A G G G G A A A A A A A A
4 chr4_48127827 0 48127827 G G A G G G G G G G G G G G G G G G G G
4 chr4_48131112 0 48131112 A A A A A A A A G G G G A A A A A A A A
4 chr4_48133830 0 48133830 A A A A A A A A A A A A C C A A A A A A
4 chr4_48136938 0 48136938 G G A A A A G G A A A A A A A A A A G G
4 chr4_48139499 0 48139499 A A G G G G A A A A A A A A A A A A A A
4 chr4_48140090 0 48140090 G G G G G G G G A A A A G G G G G G G G
4 chr4_48147601 0 48147601 G G G G G G G G A A A A G G G G G G G G
4 chr4_48154834 0 48154834 A A A A A A A A A A A A A G A A A A A A
4 chr4_48159282 0 48159282 A A A A A A A A A A A A A G A A A A A A
4 chr4_48160174 0 48160174 C C C C C C C C C C C C C T C C C C C C
4 chr4_48160887 0 48160887 C C C C C C C C C C C C C T C C C C C C
4 chr4_48169334 0 48169334 A A A A A A A A A A A A A A G G A A A A
4 chr4_48171880 0 48171880 G G G G G G G G G G G G G G C C G G G G
4 chr4_48172866 0 48172866 C C C C C C C C C C C G C C C C C C C C
4 chr4_48173679 0 48173679 G G G G G G G G A G A G G G G G G G G G
4 chr4_48194439 0 48194439 G G G G G G G G A A A A G G G G G G G G
4 chr4_48200447 0 48200447 A A A A A A A A G G G G A A A A A A A A
4 chr4_48206277 0 48206277 G G G G G G T T G G G G G G G G G G G G
4 chr4_48234547 0 48234547 C C C C C C C C C C C C C C C C C G C C
4 chr4_48235662 0 48235662 C C C C C C C C G G G G C C C C C C C C
4 chr4_48236539 0 48236539 T T T T T T T T T T T T T T T T C C T T
4 chr4_48243652 0 48243652 G G G G G G G G G G G G G G G G A A G G
4 chr4_48251426 0 48251426 G G G G G G G G G G G G G G G G A A G G
4 chr4_48255481 0 48255481 T T T T T T T T A A A A T T T T T T T T
4 chr4_48287145 0 48287145 T T T T T T T T T T G T T T T T T T T T
4 chr4_48291239 0 48291239 A A G G A A A A A A A A A A A A A A A A
4 chr4_48294877 0 48294877 G G G G G G G G G G G G G T G G G G G G
4 chr4_48312361 0 48312361 A A A A C C A A A A A A A A A A A A A A
4 chr4_48313954 0 48313954 G G G G G G G G G G G G G G G G C C G G
4 chr4_48320249 0 48320249 G G A A G G G G G G G G G G G G G G G G
4 chr4_48324956 0 48324956 G G G G G G G G G G G G G G G T G G G G
4 chr4_48334194 0 48334194 A A A A A A A A C C C C A A A A A A A A
4 chr4_48338710 0 48338710 T T G G G G G G G G G G G G G G G G G G
4 chr4_48341911 0 48341911 G G G G G G G G G G G G C G G G G G G G
4 chr4_48356366 0 48356366 G G G G G G G G A A A A G G G G G G G G
4 chr4_48385521 0 48385521 C C C C C C C C T T T T C C C C C C C C
4 chr4_48387199 0 48387199 T T C T T T T T T T T T T T T T T T T T
4 chr4_48396184 0 48396184 G G G G G G G G G G G G G G G G A G G G
4 chr4_48404982 0 48404982 A A A A A A A A A A A A A A A A A C A A
4 chr4_48408776 0 48408776 A G G G G G A A G G G G G G G G G G A A
4 chr4_48418055 0 48418055 G G A A A A G G A A A A A A A A A A G G
4 chr4_48418910 0 48418910 C C C C T T C C C C C C C C C C C C C C
4 chr4_48426934 0 48426934 A A A A A A A A A G A A A A A A A A A A
4 chr4_48439354 0 48439354 G G G G A A G G G G G G G G G G G G G G
4 chr4_48445308 0 48445308 C C C C C C C C C C C T C C C C C C C C
4 chr4_48465166 0 48465166 T T C T T T T T T T T T T T T T T T T T
4 chr4_48465390 0 48465390 A A G G G G A A G G G G G G G G G G A A
4 chr4_48477302 0 48477302 C C C C C C C C C C C T C C C C C C C C
4 chr4_48486933 0 48486933 T T T T T T T T C C C C T T T T T T T T
4 chr4_48488605 0 48488605 T T T T T T T T T T T T T T T T A A T T
4 chr4_48500822 0 48500822 C C C C A A C C C C C C C C C C C C C C
4 chr4_48503999 0 48503999 T T T T T T T T T T C T T T T T T T T T
4 chr4_48528359 0 48528359 T T A A A A A A A A A A A A A A A A A A
4 chr4_48528799 0 48528799 C C C C C C C C T T T T C C C C C C C C
4 chr4_48534601 0 48534601 T T C C T T T T T T T T T T T T T T T T
4 chr4_48536248 0 48536248 C C C C C C C C C C C C C C G G C C C C
4 chr4_48536931 0 48536931 G G T T G G G G G G G G G G G G G G G G
4 chr4_48547669 0 48547669 C C C C C C C C C T C C C C C C C C C C
4 chr4_48548895 0 48548895 G G G G G G G G A A A A G G G G G G G G
4 chr4_48552245 0 48552245 G G C C G G G G G G G G G G G G G G G G
4 chr4_48561985 0 48561985 T T T T T T T T A A A A T T T T T T T T
4 chr4_48564546 0 48564546 G G G G G G G G G G A A G G G G G G G G
4 chr4_48566912 0 48566912 A A A A A A A A G G G G A A A A A A A A
4 chr4_48580623 0 48580623 T T C C C C C C C C C C C C C C C C C C
4 chr4_48585950 0 48585950 G G G G G G G G G G G G A A A A A A G G
4 chr4_48587606 0 48587606 G G G G G G G G G G G G C C C C C C G G
4 chr4_48588014 0 48588014 G G G G G G G G A A A A A A A A A A G G
4 chr4_48589296 0 48589296 G G G G G G G G G G G G A A A A A A G G
4 chr4_48589521 0 48589521 T T C C C C T T T T T T T T T T T T T T
4 chr4_48589995 0 48589995 G G A A G G G G G G G G G G G G G G G G
4 chr4_48592539 0 48592539 T T T T T T T T T T T T T T T T A A T T
4 chr4_48594280 0 48594280 C C T T C C C C C C C C C C C C C C C C
4 chr4_48598644 0 48598644 G G G G G G G G G G G G G G A G G G G G
4 chr4_48625346 0 48625346 A A A A A A A A A A A G A A A A A A A A
4 chr4_48626722 0 48626722 G G G G G G G G G G G G G G G G A A G G
4 chr4_48631906 0 48631906 T T T T T T T T T T T T T T G G T T T T
4 chr4_48637676 0 48637676 G G G G G G A A G G G G G G G G G G G G
4 chr4_48644471 0 48644471 C C C C C C C C T T T T C C C C C C C C
4 chr4_48646353 0 48646353 G G G G G G G G G G G G G T G G G G G G
4 chr4_48648469 0 48648469 C C C C C C T T C C C C C C C C C C C C
4 chr4_48648706 0 48648706 A A A A A A A A G G G G A A A A A A A A
4 chr4_48653613 0 48653613 A A A A A A A A C C C C A A A A A A A A
4 chr4_48656769 0 48656769 C C C C C C C C T T T T C C C C C C C C
4 chr4_48657165 0 48657165 G G G G G G G G T T T T G G G G G G G G
4 chr4_48660402 0 48660402 A A A A A A A A A A A A A A C C A A A A
4 chr4_48669946 0 48669946 C C C C C C C C C C C C T T T T T T C C
4 chr4_48670590 0 48670590 G G G G G G G G A A A A G G G G G G G G
4 chr4_48673051 0 48673051 G G G G G G G G G G G G G G G G T T G G
4 chr4_48674627 0 48674627 T T C C C C T T T T T T C C C C C C T T
4 chr4_48677627 0 48677627 C C C C C C C C G G G G C C C C C C C C
4 chr4_48713620 0 48713620 G G C C C C G G C C C C G G G G G G G G
4 chr4_48722223 0 48722223 T T T T T T T T C C C C T T T T T T T T
4 chr4_48723291 0 48723291 G G A G G G G G G G G G G G G G G G G G
4 chr4_48728405 0 48728405 G G A A A A G G G G G G G G G G G G G G
4 chr4_48739921 0 48739921 C C C C C C C C C C C C C C C C A A C C
4 chr4_48747536 0 48747536 T T T T T T T T T T T T T T T T C C T T
4 chr4_48754009 0 48754009 C C C C T T C C C C C C C C C C C C C C
4 chr4_48765015 0 48765015 T T T T T T T T T T T T T T A T T T T T
4 chr4_48769585 0 48769585 C C C C C C C C T T T T T T C C C C C C
4 chr4_48771494 0 48771494 A A A A G G A A A A A A A A A A A A A A
4 chr4_48778094 0 48778094 G G G G G G G G G G G G A G G G G G G G
4 chr4_48786665 0 48786665 T T T T T T T T C T T T T T T T T T T T
4 chr4_48805398 0 48805398 C C C C C C C C T T T T C C C C C C C C
4 chr4_48811530 0 48811530 T T C T T T T T T T T T T T T T T T T T
4 chr4_48825238 0 48825238 T T T T T T T T C C C C T T T T T T T T
4 chr4_48835924 0 48835924 G G G G G G G G G G A G G G G G G G G G
4 chr4_48837039 0 48837039 G G G G G G G G G G G G A A G G A A G G
4 chr4_48839166 0 48839166 G G G G G G G G G G G G G T G G G G G G
4 chr4_48851819 0 48851819 A A A A A A A A A A A A A G A A A A A A
4 chr4_48865740 0 48865740 G G G G G G G G G G G G A G G G G G G G
4 chr4_48873438 0 48873438 A A A A A A A A A A A A A A A A G G A A
4 chr4_48873797 0 48873797 A A A A A A A A G G G G A A A A A A A A
4 chr4_48903316 0 48903316 G G G G G G G G G G G G G G T T G G G G
4 chr4_48919115 0 48919115 A A A G A A A A A A A A A A A A A A A A
4 chr4_48926909 0 48926909 G G C C G G G G G G G G G G G G G G G G
4 chr4_48928667 0 48928667 G G G G G G G G G G G G C G G G G G G G
4 chr4_48937572 0 48937572 A A A A A A A A A A A A A G A A A A A A
4 chr4_48939895 0 48939895 T T T T T T T T T T T T G G G G G G T T
4 chr4_48943128 0 48943128 A A A A A A A A T T T T A A A A A A A A
4 chr4_48945851 0 48945851 A A A A A A G G A A A A A A A A A A A A
4 chr4_48949431 0 48949431 A A A A A A G G A A A A A A A A A A A A
4 chr4_48950252 0 48950252 C C C C C C C C T T T T C C C C C C C C
4 chr4_48955815 0 48955815 T T T T T T T T T T T T C T T T T T T T
4 chr4_48958370 0 48958370 T T T T T T C C T T T T T T T T T T T T
4 chr4_48960056 0 48960056 G G G G A A G G A A A A G G G G G G G G
4 chr4_48960985 0 48960985 G G G G G G G G T T T T G G G G G G G G
4 chr4_48978387 0 48978387 C C A A A A A A A A A A A A A A A A C C
4 chr4_48979463 0 48979463 T T C T T T T T T T T T T T T T T T T T
4 chr4_48983039 0 48983039 A A A A A A A A A A A A A T A A A A A A
4 chr4_49000346 0 49000346 C C C C C C C C A A A A C C C C C C C C
4 chr4_49002046 0 49002046 G G G G G G G G G G G G A A G G G G G G
4 chr4_49002526 0 49002526 G G A A A A G G A A A A A A A A A A G G
4 chr4_49005813 0 49005813 C C C C C C C C C C C C C C C C T T C C
4 chr4_49005894 0 49005894 T T T T T T T T T T T T T T G T T T T T
4 chr4_49020145 0 49020145 C C C C C C C C C C C C C T C C C C C C
4 chr4_49040542 0 49040542 G G G G G G G G G G G G A G G G G G G G
4 chr4_49041541 0 49041541 T T T T T T T T T T A A T T T T T T T T
4 chr4_49044440 0 49044440 G G G G G G G G A A A A G G G G G G G G
4 chr4_49067335 0 49067335 C C C C C C C C C C C C C C C C T T C C
4 chr4_49073724 0 49073724 G G G G G G G G G G G G G G C G G G G G
4 chr4_49076312 0 49076312 G G A A A A G G A A A A G G G G G G G G
4 chr4_49077072 0 49077072 C C C C C C T T C C C C C C C C C C C C
4 chr4_49090322 0 49090322 C C C C C C C C C C C C C C C C C T C C
4 chr4_49095930 0 49095930 G G G G G G G G G G G G A G G G G G G G
4 chr4_49098455 0 49098455 G G G G G G G G C C C C G G G G G G G G
4 chr4_49100156 0 49100156 C C C C C C C C T T T T C C C C C C C C
4 chr4_49103473 0 49103473 A A A A A A A A A A A A G G G G A A A A
4 chr4_49108281 0 49108281 G G G G G G G G A A A A G G G G G G G G
4 chr4_49108775 0 49108775 C C C C C C C C C C C C C C C T C C C C
4 chr4_49111521 0 49111521 C C C C C C C C C T C C C C C C C C C C
4 chr4_49112822 0 49112822 G G G G G G G G G G G G A A G G G G G G
4 chr4_49114380 0 49114380 C C C C C C C C C C C C C C C C G G C C
4 chr4_49119943 0 49119943 T T T T T T T T T T T T T T C C T T T T
4 chr4_49121007 0 49121007 C C C C C C C C C C C C C G C C C C C C
4 chr4_49129854 0 49129854 A A A A A A A A A A A A A A A A G G A A
4 chr4_49133026 0 49133026 A A A A A A A A A A A A A G A A A A A A
4 chr4_49147826 0 49147826 T T T T C C T T T T T T T T T T T T T T
4 chr4_49148750 0 49148750 C C T T T T C C C T C T T T T T T T C C
4 chr4_49151313 0 49151313 C C C C G G C C C C C C C C C C C C C C
4 chr4_49166573 0 49166573 G G G G G G G G G G G G G T G G G G G G
4 chr4_49167111 0 49167111 T T T T T T T T C T T T T T T T T T T T
4 chr4_49173656 0 49173656 A A T T T T A A T T T T T T T T T T T T
4 chr4_49184730 0 49184730 G G G G G G G G G G G G A G G G G G G G
4 chr4_49188699 0 49188699 A A A A A A A A A A A A A G A A A A A A
4 chr4_49191557 0 49191557 G G G G G G G G G G G G A G G G G G G G
4 chr4_49194976 0 49194976 A A A A A A A A A A A A A A A A C C A A
4 chr4_49210199 0 49210199 T T T T T T T T T T T T T T G T T T T T
4 chr4_49211145 0 49211145 T T C C C C C C C C C C C C C C C C C C
4 chr4_49215083 0 49215083 A A G G G G G G G G G G G G G G G G A A
4 chr4_49215808 0 49215808 C C C C C C C C C T T T C C C C C C C C
4 chr4_49219515 0 49219515 T T T T T T T T C T C C T T T T T T T T
4 chr4_49226426 0 49226426 A T T T T T T T T T T T T T T T T T T T
4 chr4_49229898 0 49229898 T T T T T T T T C C C C T T T T T T T T
4 chr4_49235226 0 49235226 A A A A A A A A G G G G A A A A A A A A
4 chr4_49246744 0 49246744 A A A A A A A A G G G G A A A A A A A A
4 chr4_49254840 0 49254840 A A A A A A A A G G G G A A A A A A A A
4 chr4_49261762 0 49261762 T T T T T T T T A A A A T T T T T T T T
4 chr4_49262536 0 49262536 A A A A A A A A C C C C A A A A A A A A
4 chr4_49265811 0 49265811 G G G G G G G G T T T T G G G G G G G G
4 chr4_49276908 0 49276908 G G G G G G G G G G G G A G G G G G G G
4 chr4_49282413 0 49282413 G G A A A A G G G G G G G G G G G G G G
4 chr4_49287352 0 49287352 C T C C C C C C C C C C C C C C C C C C
4 chr4_49300329 0 49300329 A A A A A A A A A A A G A A A A A A A A
4 chr4_49304259 0 49304259 A A A A A A A A A A A T A A A A A A A A
4 chr4_49305432 0 49305432 A C A A A A A A A A A A A A A A A A A A
4 chr4_49307317 0 49307317 C C C C C C T T C C C C C C C C C C C C
4 chr4_49312302 0 49312302 A A A A A A A A A A A A A A A A A G A A
4 chr4_49313138 0 49313138 G G G G G G G G C C C G G G G G G G G G
4 chr4_49313991 0 49313991 G G G G G G G G C C C C G G G G G G G G
4 chr4_49320304 0 49320304 C C C C C C C C T T T T C C C C C C C C
4 chr4_49322560 0 49322560 C C C G G G C C C C C C C C C C C C C C
4 chr4_49324129 0 49324129 G G G G G G G G T T T T G G G G G G G G
4 chr4_49324221 0 49324221 G G G G G G G G A A A A G G G G G G G G
4 chr4_49345561 0 49345561 C C C C C C C C T T T T C C C C C C C C
4 chr4_49353473 0 49353473 C C T T T T C C C C C C C C C C C C C C
4 chr4_49353634 0 49353634 C C C C C C C C C C C C A C A A C C C C
4 chr4_49356438 0 49356438 G G A A A A G G G G G G A G G G G G G G
4 chr4_49358435 0 49358435 T T T T T T T T C C C C T T T T T T T T
4 chr4_49360662 0 49360662 G G A A A A G G G G G G G G G G G G G G
4 chr4_49361754 0 49361754 C C C C C C C C T T T T T T C C C C C C
4 chr4_49362775 0 49362775 T T C C C C T T C C C C C C C C C C C C
4 chr4_49367134 0 49367134 A A A A G G A A A A A A A A A A A A A A
4 chr4_49373884 0 49373884 T T C C T T T T T T T T T T T T T T T T
4 chr4_49375922 0 49375922 A A A A A A A A G G G G A A A A A A A A
4 chr4_49381116 0 49381116 T T T T T T T T T T T T T T C C T T T T
4 chr4_49386552 0 49386552 C C C C C C C C G G G G C C C C C C C C
4 chr4_49405965 0 49405965 T T A A A A T T T T T T T T T T T T T T
4 chr4_49412689 0 49412689 G G G G G G G G G G G G G G G G A A G G
4 chr4_49415454 0 49415454 G G G G G G G G G G G G G G C G G G G G
4 chr4_49417203 0 49417203 C C C C C C C C T T T T C C C C C C C C
4 chr4_49418407 0 49418407 C C C C C C C C T T T T C C C C C C C C
4 chr4_49426314 0 49426314 T T T T T T T T C C C C T T T T T T T T
4 chr4_49427689 0 49427689 C C C C C C C C C C C C C T C C C C C C
4 chr4_49428025 0 49428025 C C C C C C C C C C C C C C C C T T C C
4 chr4_49431247 0 49431247 A A A A A A A A G G G G A A A A A A A A
4 chr4_49436080 0 49436080 C C C C C C C C T T T T C C C C C C C C
4 chr4_49438013 0 49438013 T T C C C C T T C C C C C C C C C C T T
4 chr4_49441375 0 49441375 C C C C C C C C C C C C C C C C C T C C
4 chr4_49443886 0 49443886 A A A A A A A A A A A A T T T T T T A A
4 chr4_49454787 0 49454787 A G G G G G G G G G G G G G G G G G G G
4 chr4_49456317 0 49456317 C C T T T T C C C C C C C C C C C C C C
4 chr4_49461877 0 49461877 A A A A A A A A G G G G A A A A A A A A
4 chr4_49476990 0 49476990 G G G G G G G G A A A A G G G G G G G G
4 chr4_49484817 0 49484817 T T T T T T T T C C C C T T T T T T T T
4 chr4_49491179 0 49491179 A A G G G G A A G G G G G G G G G G A A
4 chr4_49494930 0 49494930 G G C G G G G G G G G G G G G G G G G G
4 chr4_49495324 0 49495324 A A A G A A A A A A A A A A A A A A A A
4 chr4_49515705 0 49515705 C C A C A A C C C C C C C C C C C C C C
4 chr4_49516320 0 49516320 C C C C C C C C T T T T C C C C C C C C
4 chr4_49517415 0 49517415 T T C T T T T T T T T T T T T T T T T T
4 chr4_49517478 0 49517478 A A A A A A A A A A A A A A A A G G A A
4 chr4_49521456 0 49521456 A A A A A A A A A A A A G G A A A A A A
4 chr4_49522382 0 49522382 T T G G G G T T G G G G G G G G G G T T
4 chr4_49523140 0 49523140 C C C C C C C C C C C C C T C C C C C C
4 chr4_49545675 0 49545675 T T T T T T T T T T T T T T C C T T T T
4 chr4_49550723 0 49550723 A A A A A A A A A A A A A A A G A A A A
4 chr4_49552003 0 49552003 T T T T T T T T A A A A T T T T T T T T
4 chr4_49552832 0 49552832 G G G G C C G G G G G G G G G G G G G G
4 chr4_49554119 0 49554119 A A A A A A A A G G G G A A A A A A A A
4 chr4_49560581 0 49560581 G G G G G G G G A A A A G G G G G G G G
4 chr4_49566292 0 49566292 A A A A A A A A A A A A A A A G A A A A
4 chr4_49566845 0 49566845 G G G G G G G G G G G G G G A G G G G G
4 chr4_49582906 0 49582906 A A T T T T A A T T T T T T T T T T A A
4 chr4_49587253 0 49587253 G G G G G G G G G G G G G G G G A A G G
4 chr4_49598405 0 49598405 G G G G G G G G C C C C G G G G G G G G
4 chr4_49604825 0 49604825 A A A A A A A A G G G G A A A A A A A A
4 chr4_49606635 0 49606635 C C C C C C C C C C C C C C C C G G C C
4 chr4_49606728 0 49606728 A A A A A A A A A A A A A G A A A A A A
4 chr4_49618965 0 49618965 T T T T T T T T C C C C C C C C C C T T
4 chr4_49620383 0 49620383 C C C C C C C C C C C C C C T T C C C C
4 chr4_49622594 0 49622594 T T T T T T T T C C C C T T T T T T T T
4 chr4_49629763 0 49629763 C C C C C C T T C C C C C C C C C C C C
4 chr4_49630024 0 49630024 T T T T T T T T T T T T T T T T C C T T
4 chr4_49633337 0 49633337 G G G G G G G G G G G G G G A G G G G G
4 chr4_49634671 0 49634671 G G G G G G G G C G C C G G G G G G G G
4 chr4_49643869 0 49643869 C C T T T T T T T T T T T T T T T T C C
4 chr4_49651565 0 49651565 G T G G G G G G G G G G G G G G G G G G
4 chr4_49661120 0 49661120 T T T T T T T T C C C C T T T T T T T T
4 chr4_49674542 0 49674542 C C C C C C C C C C C C C C C G C C C C
4 chr4_49675660 0 49675660 A A A A A A A A A A G G A A A A A A A A
4 chr4_49677410 0 49677410 G G G G G G G G C C C C G G G G G G G G
4 chr4_49680766 0 49680766 T T T T T T T T A A A A T T T T T T T T
4 chr4_49688906 0 49688906 G G C C C C G G C C C C C C C C C C G G
4 chr4_49690965 0 49690965 A A T T T T A A T T T T T T T T T T A A
4 chr4_49695782 0 49695782 C C C T C T C C C C C C C C C C C C C C
4 chr4_49697026 0 49697026 G T G G G G G G G G G G G G G G G G G G
4 chr4_49698442 0 49698442 A A A A A A A A A A A A A A A A A G A A
4 chr4_49708645 0 49708645 T T T T T T T T C C C C T T T T T T T T
4 chr4_49714165 0 49714165 T T T T T T T T C C C C T T T T T T T T
4 chr4_49720628 0 49720628 A A A A A A A A C C C C A A A A A A A A
4 chr4_49727849 0 49727849 G G G G G G G G T T T T G G G G G G G G
4 chr4_49733780 0 49733780 C C C T C C C C C C C C C C C C C C C C
4 chr4_49733898 0 49733898 C C C G C C C C C C C C C C C C C C C C
4 chr4_49739586 0 49739586 T T T T C T T T T T T T T T T T T T T T
4 chr4_49740461 0 49740461 C C C C C C C C C C C C T T C C C C C C
4 chr4_49744354 0 49744354 C C C C C C C C C C C C C C C C A A C C
4 chr4_49748853 0 49748853 T T T T G T T T T T T T T T T T T T T T
4 chr4_49749431 0 49749431 T T T T T T T T T T T T T T C C T T T T
4 chr4_49749601 0 49749601 G G G T G T G G G G G G G G G G G G G G
4 chr4_49749995 0 49749995 T T T T T T T T T T T T T T C C T T T T
4 chr4_49774303 0 49774303 T T T T T T T T T T T T A T T T T T T T
4 chr4_49775287 0 49775287 C C C C C C C C A A A A C C C C C C C C
4 chr4_49777458 0 49777458 T T T T T T T T T T T T C T T T T T T T
4 chr4_49787305 0 49787305 C C C C C C C C T T T T C C C C C C C C
4 chr4_49805685 0 49805685 G G G G G G G G G T G G G G G G G G G G
4 chr4_49815016 0 49815016 A A A A A A A A A A A A A T A A A A A A
4 chr4_49815127 0 49815127 G G G G G G G G G G G G G G G G A G G G
4 chr4_49817555 0 49817555 T T C C C T T T T T T T T T T T T T T T
4 chr4_49818337 0 49818337 C C C C C C C C C T C T C C C C C C C C
4 chr4_49819837 0 49819837 C C C C C C T T C C C C C C C C C C C C
4 chr4_49822069 0 49822069 C C C C C T C C C C C C C C C C C C C C
4 chr4_49830546 0 49830546 A A A A A A A A A A A A A A G G A A A A
4 chr4_49837554 0 49837554 T T T T T T T T C T T T T T T T T T T T
4 chr4_49840594 0 49840594 T T C C C C C C C C C C C C C C C C T T
4 chr4_49844913 0 49844913 C C C C T T C C C C C C C C C C C C C C
4 chr4_49847219 0 49847219 G T G G G G G G G G G G G G G G G G T T
4 chr4_49848645 0 49848645 C C C C C C C C A A A A C C C C C C C C
4 chr4_49849297 0 49849297 C C C C C C C C C G G G C C C C C C C C
4 chr4_49855911 0 49855911 G G G G A G G G G G G G G G G G G G G G
4 chr4_49860731 0 49860731 G T G G G G G G G G G G G G G G G G T T
4 chr4_49862045 0 49862045 A A A A A A A A A A A G A A A A A A A A
4 chr4_49863539 0 49863539 C C T T T T C C C C C C C C C C C C C C
4 chr4_49865283 0 49865283 G G G G G T G G G G G G G G G G G G G G
4 chr4_49869398 0 49869398 G G G G G G G G G G G G G G C C G G G G
4 chr4_49880589 0 49880589 G G G G G G G G G G G G A G G G G G G G
4 chr4_49890711 0 49890711 T T T T T T T T T T T T T T C T T T T T
4 chr4_49891221 0 49891221 G G A A A G G G G G G G G G G G G G G G
4 chr4_49891672 0 49891672 C C C C C C C C T T T T C C C C C C C C
4 chr4_49893054 0 49893054 G G G G G G G G G G G T G G G G G G G G
4 chr4_49897899 0 49897899 T T T T T T T T A A A A T T T T T T T T
4 chr4_49903760 0 49903760 T T T T T T T T T T T T T T T T C C T T
4 chr4_49912445 0 49912445 T T T T A T T T T T T T T T T T T T T T
4 chr4_49916626 0 49916626 C C C C C C C C C C C C C C A A C C C C
4 chr4_49927970 0 49927970 A A A A A A A A G G G G A A A A A A A A
4 chr4_49932795 0 49932795 G G G G A G G G G G G G G G G G G G G G
4 chr4_49941066 0 49941066 T T T T T T T T A A A A T T T T T T T T
4 chr4_49942962 0 49942962 T T T T T T T T T T T T C C C C T T T T
4 chr4_49957134 0 49957134 T T G G G G T T T T T T T T T T T T T T
4 chr4_49959737 0 49959737 A A A A A A A A C C C C A A A A A A A A
4 chr4_49979048 0 49979048 G G G G G G G G G G G G G G G G A G G G
4 chr4_49980241 0 49980241 A A A A A A A A A A A A G G G G A A A A
4 chr4_49980274 0 49980274 T T T T T T T T T T T T C T T T T T T T
4 chr4_49980715 0 49980715 T T T T T T T T C C C C T T T T T T T T
4 chr4_49990542 0 49990542 G G G G A G G G G G G G G G G G G G G G
4 chr4_49993796 0 49993796 G G G G G G G G G G G G A G G G G G G G
4 chr4_49998057 0 49998057 T T T T T T T T G G G G T T T T T T T T
4 chr4_50000401 0 50000401 A A A A A A A A A A A A A A A A A G A A
4 chr4_50000846 0 50000846 C C C C C T C C C C C C C C C C C C C C
4 chr4_50007940 0 50007940 A A A A A A A A G G G G A A A A A A A A
4 chr4_50008304 0 50008304 G G G G G G G G A A A A G G G G G G G G
4 chr4_50018225 0 50018225 G G G G G G G G A A A A G G G G G G G G
4 chr4_50018606 0 50018606 G G G G A G G G G G G G G G G G G G G G
4 chr4_50019947 0 50019947 A A A A A A A A A A A G A A A A A A A A
4 chr4_50023956 0 50023956 C C C C C C C C G G G G C C C C C C C C
4 chr4_50024077 0 50024077 A A A A A A A A G G G G A A A A A A A A
4 chr4_50036514 0 50036514 A A A A A A A A G G G G A A A A A A A A
4 chr4_50036688 0 50036688 T T T T T T T T T T T T T T T T C C T T
4 chr4_50036919 0 50036919 G G G G G G G G A G G G G G G G G G G G
4 chr4_50044976 0 50044976 G G G G G G A A G G G G G G G G G G G G
4 chr4_50045981 0 50045981 G G A A G G G G G G G G G G G G G G G G
4 chr4_50046190 0 50046190 T T T T T T T T T T T T C T T T T T T T
4 chr4_50058331 0 50058331 G G T T T T G G T T T T T T T T T T G G
4 chr4_50069726 0 50069726 T T A A A A T T T T T T T T T T T T T T
4 chr4_50071473 0 50071473 T T T T T T T T C T C T T T T T T T T T
4 chr4_50082631 0 50082631 C C C C C C C C C C C C C C C T C C C C
4 chr4_50086165 0 50086165 G G G G G G G G G G G G A G G G G G G G
4 chr4_50092935 0 50092935 G G G G G G G G G G G G G G G G C G G G
4 chr4_50100151 0 50100151 A A A A A A A A A G A A A A A A A A A A
4 chr4_50110698 0 50110698 A A C C C C C C C C C C C C C C C C A A
4 chr4_50128036 0 50128036 G G G G G G G G C C C C G G G G G G G G
4 chr4_50131583 0 50131583 G G G G G G G G G G G G G G C G G G G G
4 chr4_50138319 0 50138319 G G G G G G A A G G G G G G G G G G G G
4 chr4_50141074 0 50141074 T T T T T T T T T T T T T T C C T T T T
4 chr4_50150172 0 50150172 C C T T T T C C C C C C C C C C C C C C
4 chr4_50153856 0 50153856 T T T T T T T T T T T T T T T T C C T T
4 chr4_50155906 0 50155906 G G G G G G G G G G G G A G G G G G G G
4 chr4_50158309 0 50158309 A A A A A A A A G G G G A A A A A A A A
4 chr4_50160927 0 50160927 C C C C C C C C C T C C C C C C C C C C
4 chr4_50166912 0 50166912 A A A A A A G G A A A A A A A A A A A A
4 chr4_50188343 0 50188343 A A A A A A G G A A A A A A A A A A A A
4 chr4_50199439 0 50199439 G G G G G G G G G G G G G G G G C C G G
4 chr4_50204853 0 50204853 T T T T T T T T C C C C T T T T T T T T
4 chr4_50204947 0 50204947 T T T T T T T T A A A A T T T T T T T T
4 chr4_50219703 0 50219703 A A A A A A A A A A A A A C A A A A A A
4 chr4_50220669 0 50220669 T T T T T T T T T T T T T T C T T T T T
4 chr4_50221623 0 50221623 G G G G G G G G G G G G G G G G A A G G
4 chr4_50232323 0 50232323 G G G G G G G G G G G G A G G G G G G G
4 chr4_50233190 0 50233190 C C C C C C C C T T T T C C C C C C C C
4 chr4_50234782 0 50234782 A A G G G G A A A A A A A A A A A A A A
4 chr4_50241106 0 50241106 A A A A A A A A A C A A A A A A A A A A
4 chr4_50245575 0 50245575 T T T T T T T T T T T T T T C C T T T T
4 chr4_50249406 0 50249406 C C C C C C C C T T T T C C C C C C C C
4 chr4_50250970 0 50250970 G G A A A A G G G G G G G G G G G G G G
4 chr4_50252001 0 50252001 C C C C C C C C A A A A C C C C C C C C
4 chr4_50253089 0 50253089 A G A A A A A A A A A A A A A A A A G G
4 chr4_50273795 0 50273795 G G G G G G G G G G G G A G G G G G G G
4 chr4_50273868 0 50273868 G G G G G G G G G G G G G T G G G G G G
4 chr4_50281626 0 50281626 T T T T T T T T C C C C T T T T T T T T
4 chr4_50282884 0 50282884 G G G G G G G G G G G G A G G G G G G G
4 chr4_50289161 0 50289161 T T T T T T T T T T T T T T T T C T T T
4 chr4_50289175 0 50289175 C C C C C C C C C C C C C T C C C C C C
4 chr4_50291564 0 50291564 G G T T G T G G G G G G G G G G G G G G
4 chr4_50297045 0 50297045 A A A A A A A A A A A A A G A A A A A A
4 chr4_50297941 0 50297941 G G T T T T G G T T T T T T T T T T G G
4 chr4_50301400 0 50301400 C C C C C C C C C C C C C T C C C C C C
4 chr4_50314245 0 50314245 A A A A A A A A G G G G A A A A A A A A
4 chr4_50317436 0 50317436 T T T T T T T T G T G G T T T T T T T T
4 chr4_50318829 0 50318829 C C C C C C C C T T T T C C C C C C C C
4 chr4_50322098 0 50322098 T T T T T T T T A T T T T T T T T T T T
4 chr4_50333825 0 50333825 A A A A A A A A A A A A A A A G A A A A
4 chr4_50335323 0 50335323 A A A A A A A A A A A A A G A A A A A A
4 chr4_50344566 0 50344566 G G G G G G G G G G G G G G A A G G G G
4 chr4_50352283 0 50352283 A A A A A A A A A A A A A A A G A A A A
4 chr4_50355813 0 50355813 C C C C C C C C C C C T C C C C C C C C
4 chr4_50356576 0 50356576 C C C C C C C C C C A C C C C C C C C C
4 chr4_50357296 0 50357296 T T T T T T T T T T T T T T G T T T T T
4 chr4_50363006 0 50363006 T T T T T T T T T T T T T T C T T T T T
4 chr4_50365719 0 50365719 C T C C C C C C C C C C C C C C C C C C
4 chr4_50366584 0 50366584 C C C C C C C C T T T T C C C C C C C C
4 chr4_50372302 0 50372302 T T T T G T T T T T T T T T T T T T T T
4 chr4_50377135 0 50377135 A A A A A A A A A A A A A A A T A A A A
4 chr4_50381991 0 50381991 G G A A A A G G A A A A A A A A A A G G
4 chr4_50394816 0 50394816 C C C C C C C C C C C C C T C C C C C C
4 chr4_50396981 0 50396981 T T T T T T T T C C C T T T T T T T T T
4 chr4_50409332 0 50409332 A A A A A A A A A A A A A A A A T T A A
4 chr4_50418145 0 50418145 C C C C C C C C C C T T C C C C C C C C
4 chr4_50422162 0 50422162 C C C C C C C C T T T T C C C C C C C C
4 chr4_50428333 0 50428333 A A A A A T A A A A A A A A A A A A A A
4 chr4_50430761 0 50430761 C C C C C C C C C C T T C C C C C C C C
4 chr4_50441999 0 50441999 T T T T T T T T T T C T T T T T T T T T
4 chr4_50442252 0 50442252 G G G G G G G G G G G G A G G G G G G G
4 chr4_50445808 0 50445808 G G G G G G G G A G G G G G G G G G G G
4 chr4_50454165 0 50454165 C T C C C C C C C C C C C C C C C C C C
4 chr4_50454230 0 50454230 A A A G A A A A A A A A A A A A A A A A
4 chr4_50458058 0 50458058 A A A A A A A A A A A A A G A A A A A A
4 chr4_50472209 0 50472209 C C C C C C C C C C C C C C A C C C C C
4 chr4_50481881 0 50481881 C C C C C C C C C C C C T T C C C C C C
4 chr4_50482242 0 50482242 T T T T T T T T T T T T T T T T G G T T
4 chr4_50491221 0 50491221 C T C C C C C C C C C C C C C C C C C C
4 chr4_50497819 0 50497819 C C G G G G C C C C C C C C C C C C C C
4 chr4_50498163 0 50498163 A A T T T T A A T T T T T T T T T T A A
4 chr4_50506248 0 50506248 T T T T T T T T C C C C T T T T T T T T
4 chr4_50507582 0 50507582 G G G G G G G G A G A G G G G G G G G G
4 chr4_50508442 0 50508442 G G G G G G G G G G G G A A A A A A G G
4 chr4_50510909 0 50510909 G G G G G G G G A A A A G G G G G G G G
4 chr4_50518521 0 50518521 G G G G G G G G A A A A G G G G G G G G
4 chr4_50519865 0 50519865 C C C C C C C C C C C C T T C C C C C C
4 chr4_50536178 0 50536178 G G G G G G G G G G G G T T G G G G G G
4 chr4_50560490 0 50560490 C C C C C C C C C C C C C T C C C C C C
4 chr4_50560511 0 50560511 T T T T T T T T G G G G T T T T T T T T
4 chr4_50561684 0 50561684 C C C C T T C C C C C C C C C C C C C C
4 chr4_50565537 0 50565537 C C C C C C C C C C C C C T C C C C C C
4 chr4_50565636 0 50565636 A A A A A A A A A G A G A A A A A A A A
4 chr4_50567781 0 50567781 C C C C C C C C C C C C C C T T C C C C
4 chr4_50574858 0 50574858 C C C C C C C C G G G G C C C C C C C C
4 chr4_50580994 0 50580994 C C C C C G C C C C C C C C C C C C C C
4 chr4_50591019 0 50591019 A A A A G G A A G G G G A A A A A A A A
4 chr4_50611489 0 50611489 A A A A A A A A A A G G A A A A A A A A
4 chr4_50614288 0 50614288 C C C C C C C C G G G G C C C C C C C C
4 chr4_50637588 0 50637588 C C C C C C C C C C C C C T C C C C C C
4 chr4_50640913 0 50640913 G G G G G G G G A G G G G G G G G G G G
4 chr4_50659500 0 50659500 C C C C C C C C C C C T C C C C C C C C
4 chr4_50665544 0 50665544 T T C C T T T T T T T T T T T T T T T T
4 chr4_50675086 0 50675086 T T T T T T T T T T T T T T T T C C T T
4 chr4_50681467 0 50681467 A A C C A A A A A A A A A A A A A A A A
4 chr4_50681970 0 50681970 G G G G G G G G G G G G G G A A G G G G
4 chr4_50691186 0 50691186 C C C C C C C C C C C C C C G G C C C C
4 chr4_50699452 0 50699452 C C C C C C C C C C C C T T C C C C C C
4 chr4_50700417 0 50700417 C T C C C C C C C C C C C C C C C C C C
4 chr4_50705205 0 50705205 A A C C C C A A A A A A A A A A A A A A
4 chr4_50706643 0 50706643 G G G G G G G G T T T T G G G G G G G G
4 chr4_50707359 0 50707359 T T T T T T T T T T T T T T T T G T T T
4 chr4_50731361 0 50731361 G G A A A A G G A A A A A A A A A A G G
4 chr4_50731742 0 50731742 A A A A A A A A A A A A A A A A A G A A
4 chr4_50731813 0 50731813 C C G G C C C C C C C C C C C C C C C C
4 chr4_50732718 0 50732718 G G G G G G G G A G A G G G G G G G G G
4 chr4_50748692 0 50748692 G G G G G G G G G G G G A G G G G G G G
4 chr4_50752347 0 50752347 C C T T T T C C C C C C C C C C C C C C
4 chr4_50771977 0 50771977 T T T T T T T T C C C C T T T T T T T T
4 chr4_50778604 0 50778604 C C C C C C C C C C C C C T C C C C C C
4 chr4_50797985 0 50797985 A A A G A A A A A A A A A A A A A A A A
4 chr4_50798588 0 50798588 G G G G G G G G G G G G T T G G G G G G
4 chr4_50800079 0 50800079 T T G G G G T T G G G G G G G G G G T T
4 chr4_50801370 0 50801370 T T T T C T T T T T T T T T T T T T T T
4 chr4_50811526 0 50811526 A A A A A A A A G G G G A A A A A A A A
4 chr4_50853408 0 50853408 C C C C C C C C C C T T C C C C C C C C
4 chr4_50855484 0 50855484 G G C C C C G G C C C C C C C C C C G G
4 chr4_50858922 0 50858922 C C T T T T C C C C C C C C C C C C C C
4 chr4_50862480 0 50862480 T T C C C C T T C C C C C C C C C C T T
4 chr4_50877027 0 50877027 T T T T T T T T T T T T C T T T T T T T
4 chr4_50878225 0 50878225 C T T T T T T T T T T T T T T T T T T T
4 chr4_50879398 0 50879398 A A A A A A A A C C C C A A A A A A A A
4 chr4_50899959 0 50899959 T T T T T T T T G G G G T T T T T T T T
4 chr4_50918908 0 50918908 A A A A A A A A A A A A G G A A A A A A
4 chr4_50948757 0 50948757 T T T T T T T T C T T T T T T T T T T T
4 chr4_50958233 0 50958233 C C C C C T C C C C C C C C C C C C C C
4 chr4_50964505 0 50964505 G G G G G G G G A G G G G G G G G G G G
4 chr4_50970759 0 50970759 A A A A A A A A A A A A A G A A A A A A
4 chr4_50972707 0 50972707 T T T T A T T T T T T T T T T T T T T T
4 chr4_50983469 0 50983469 C C C C C C C C T T T T C C C C C C C C
4 chr4_51003708 0 51003708 A A A A A A A A G G G G A A A A A A A A
4 chr4_51017743 0 51017743 G G G G G G G G G G G G A G G G G G G G
4 chr4_51045031 0 51045031 A A G G G G A A G G G G G G G G G G A A
4 chr4_51054253 0 51054253 A A A A A A A A G G G G A A A A A A A A
4 chr4_51054918 0 51054918 C C C C C G C C C C C C C C C C C C C C
4 chr4_51060148 0 51060148 G G G G G G G G G G G G G G G G A A G G
4 chr4_51060517 0 51060517 T T T T T T T T T T T T T T C C T T T T
4 chr4_51063558 0 51063558 C C C C C C C C C C C C C C A A C C C C
4 chr4_51064826 0 51064826 T T T T T T T T T T T T T T T T A T T T
4 chr4_51065234 0 51065234 A A A A A A A A A G A A A A A A A A A A
4 chr4_51067609 0 51067609 G G G G G G G G A A A A G G G G G G G G
4 chr4_51075237 0 51075237 G G A A A A G G G G G G G G G G G G G G
4 chr4_51078386 0 51078386 G G G G G G G G G G G G T T G G G G G G
4 chr4_51080132 0 51080132 G G G G G G G G T T T T G G G G G G G G
4 chr4_51081223 0 51081223 C C C T C C C C C C C C C C C C C C C C
4 chr4_51083688 0 51083688 A A A A A A A A A A A A G G A A A A A A
4 chr4_51094755 0 51094755 G G G G G G G G A A A A G G G G G G G G
4 chr4_51098501 0 51098501 G G A A A A G G A A A A G G G G G G A A
4 chr4_51104112 0 51104112 T T T T T T C C T T T T T T T T T T T T
4 chr4_51107514 0 51107514 A A A A A A A A A A A A A A G G A A A A
4 chr4_51107583 0 51107583 G G G G G G G G C C C C G G G G G G G G
4 chr4_51111355 0 51111355 A A A G A A A A A A A A A A A A A A A A
4 chr4_51144987 0 51144987 G G A G G G G G G G G G G G G G G G G G
4 chr4_51147649 0 51147649 G G G G G G G G G G C G G G G G G G G G
4 chr4_51159891 0 51159891 G G A G G G G G G G G G G G G G G G G G
4 chr4_51159893 0 51159893 T T T T T T C C T T T T T T T T T T T T
4 chr4_51178704 0 51178704 C C T T T T C C C C C C C C C C C C C C
4 chr4_51192770 0 51192770 T T T T T T T T C T C T T T T T T T T T
4 chr4_51195985 0 51195985 C C C C C C C C C C C C C C C C A C C C
4 chr4_51201083 0 51201083 C C C T C C C C C C C C C C C C C C C C
4 chr4_51201750 0 51201750 G G G G G G G G A A A A G G G G G G G G
4 chr4_51203452 0 51203452 T T C C C C T T C C C C C C C C C C T T
4 chr4_51214699 0 51214699 C G C C C C C C C C C C C C C C C C G G
4 chr4_51215196 0 51215196 A A A A A A A A A A A A A A T T A A A A
4 chr4_51215561 0 51215561 C C C C C C C C C C C C C T C C C C C C
4 chr4_51232639 0 51232639 T T A A A A T T A A A A A A A A A A T T
4 chr4_51246990 0 51246990 A A A A A A A A A A A A G G A A A A A A
4 chr4_51258778 0 51258778 T T T T T T T T C C C C T T T T T T T T
4 chr4_51260148 0 51260148 C C C C C C C C C C C C C C T T C C C C
4 chr4_51271797 0 51271797 A A A A A A A A A A A A A A A A G G A A
4 chr4_51288276 0 51288276 A A A A A A A A A A A A A A A A A G A A
4 chr4_51288503 0 51288503 C C C C C C C C T T T T C C C C C C C C
4 chr4_51294576 0 51294576 T T T T T T T T T T A T T T T T T T T T
4 chr4_51305272 0 51305272 T T T T T T T T T T T T T T T T C T T T
4 chr4_51310966 0 51310966 T T T T T T T T C T T T T T T T T T T T
4 chr4_51312902 0 51312902 A C C C C C C C C C C C C C C C C C C C
4 chr4_51316338 0 51316338 G G C C C C G G C C C C C C C C C C G G
4 chr4_51335618 0 51335618 T T T T T T T T T T C T T T T T T T T T
4 chr4_51342445 0 51342445 G G G G G G G G A A A A G G G G G G G G
4 chr4_51346334 0 51346334 G G G G G G G G G G G G G G G G A G G G
4 chr4_51347441 0 51347441 A A A A A A A A A A A G A A A A A A A A
4 chr4_51349265 0 51349265 A A A A A A A A G G G G A A A A A A A A
4 chr4_51355911 0 51355911 T T T T T T T T T T T T A A T T T T T T
4 chr4_51361642 0 51361642 T T T T T T T T G G G G T T T T T T T T
4 chr4_51361940 0 51361940 G G G G G G G G A A A A G G G G G G G G
4 chr4_51362730 0 51362730 A A A A A A A A T T T T A A A A A A A A
4 chr4_51374407 0 51374407 A A A A A A A A G G G G A A A A A A A A
4 chr4_51375821 0 51375821 G G G G G G G G G T G G G G G G G G G G
4 chr4_51387874 0 51387874 C C C C C C T T C C C C C C C C C C C C
4 chr4_51390497 0 51390497 T T T T T T T T G G G G T T T T T T T T
4 chr4_51398688 0 51398688 G G G G G G G G G G G G G G T T G G G G
4 chr4_51399177 0 51399177 A A A A A A T T A A A A A A A A A A A A
4 chr4_51412304 0 51412304 C C C C C C C C C C C C C C G G C C C C
4 chr4_51412727 0 51412727 A A A A A A A A G G A G A A A A A A A A
4 chr4_51413254 0 51413254 A A A A A A A A T T T T A A A A A A A A
4 chr4_51418460 0 51418460 G G A A A A G G G G G G G G G G G G G G
4 chr4_51431803 0 51431803 C C C C C C C C A A A A C C C C C C C C
4 chr4_51438244 0 51438244 G G G G G G G G G G A G G G G G G G G G
4 chr4_51438522 0 51438522 A G G G G G G G G G G G G G G G G G G G
4 chr4_51438551 0 51438551 T T T T T T T T T T T T C T T T T T T T
4 chr4_51443231 0 51443231 C C C C C C C C A A A A C C C C C C C C
4 chr4_51451774 0 51451774 C C C C C C C C G G G G C C C C C C C C
4 chr4_51455383 0 51455383 A A A A A A A A G G G G A A A A A A A A
4 chr4_51457170 0 51457170 C C C C C C C C T T T T C C C C C C C C
4 chr4_51462488 0 51462488 T T C T T T T T T T T T T T T T T T T T
4 chr4_51462693 0 51462693 G G G G G G G G G G G G G G G G A G G G
4 chr4_51465003 0 51465003 G G G G A G G G G G G G G G G G G G G G
4 chr4_51468442 0 51468442 A A A A A A A A A A A A A A A A G G A A
4 chr4_51485537 0 51485537 A A A A A A A A A A A A A A G G A A A A
4 chr4_51486502 0 51486502 G G G G G G G G G G G G C G G G G G G G
4 chr4_51487369 0 51487369 G G G G G G G G G G G G G G G G A G G G
4 chr4_51494275 0 51494275 T T T T C C T T T T T T T T T T T T T T
4 chr4_51494294 0 51494294 G G G G G G G G A A A A G G G G G G G G
4 chr4_51503251 0 51503251 T T T T T T T T C C C C T T T T T T T T
4 chr4_51508028 0 51508028 G G G G G G G G G G G G G T G G G G G G
4 chr4_51535451 0 51535451 G G G G G G G G A A A G G G G G G G G G
4 chr4_51542482 0 51542482 G G G G G G G G G G G G C C G G C C G G
4 chr4_51550482 0 51550482 T T T T T T T T C C C C T T T T T T T T
4 chr4_51553259 0 51553259 T T T T T T T T T T C T T T T T T T T T
4 chr4_51557135 0 51557135 C C C C C C C C G G G G C C C C C C C C
4 chr4_51557953 0 51557953 G G G G G G G G G G G G A G G G G G G G
4 chr4_51560821 0 51560821 G G C G C G G G G G G G G G G G G G G G
4 chr4_51593445 0 51593445 G G A G G G G G G G G G G G G G G G G G
4 chr4_51595023 0 51595023 G G C G G G G G G G G G G G G G G G G G
4 chr4_51595896 0 51595896 C C A C C C C C C C C C C C C C C C C C
4 chr4_51614670 0 51614670 T T T T A T T T T T T T T T T T T T T T
4 chr4_51626663 0 51626663 G G G G G G G G C C C C G G G G G G G G
4 chr4_51640591 0 51640591 C C C C C C C C C C C C A A A A A A C C
4 chr4_51645567 0 51645567 C C C C C C C C A A A A C C C C C C C C
4 chr4_51646980 0 51646980 G G G G G G G G G G G G A G G G G G G G
4 chr4_51650121 0 51650121 A A A A A A A A G G G G A A A A A A A A
4 chr4_51652110 0 51652110 T T T T T T T T T T T T T T G G T T T T
4 chr4_51658363 0 51658363 T T T T T T T T C C C C T T T T T T T T
4 chr4_51675500 0 51675500 A A C C C C C C C C C C C C C C C C C C
4 chr4_51679554 0 51679554 A A A A A A A A A A A A A A T T A A A A
4 chr4_51691718 0 51691718 C C C C C C C C C C C C C T C C C C C C
4 chr4_51697225 0 51697225 G G G G G G G G A A A A G G G G G G G G
4 chr4_51703593 0 51703593 A A A A A A A A A A A A A C A A A A A A
4 chr4_51709073 0 51709073 C C T T T T T T T T T T T T T T T T C C
4 chr4_51715684 0 51715684 G G G G G G G G A A A A G G G G G G A A
4 chr4_51733731 0 51733731 G G G G G G G G G G G G G G A A A A G G
4 chr4_51734265 0 51734265 A A A A A G A A A A A A A A A A A A A A
4 chr4_51746237 0 51746237 G G G G G G G G C C C C G G G G G G G G
4 chr4_51748065 0 51748065 A G A A A A A A A A A A A A A A A A G G
4 chr4_51748971 0 51748971 C C C C C C C C C C C C C G C C C C C C
4 chr4_51749671 0 51749671 C C C C C C C C T T T T C C C C C C C C
4 chr4_51756956 0 51756956 G G G G G G G G C C C C G G G G G G G G
4 chr4_51762231 0 51762231 A A A G G G A A A A A A A A A A A A A A
4 chr4_51763671 0 51763671 G G A G A A G G G G G G G G G G A A G G
4 chr4_51773008 0 51773008 A A A A A A A A T T T T A A A A A A A A
4 chr4_51773031 0 51773031 G G G G G G G G G G G G G G G G G T G G
4 chr4_51778907 0 51778907 G G G G G G G G A A A A G G G G G G G G
4 chr4_51785001 0 51785001 G G G G G G G G G G G G G G G G A A G G
4 chr4_51785597 0 51785597 C C C C C C C C C C C C C T C C C C C C
4 chr4_51790761 0 51790761 A A A A A A A A G G G G A A A A A A A A
4 chr4_51790802 0 51790802 T T T T T T T T G G G G T T T T T T T T
4 chr4_51792071 0 51792071 C C C C C C C C A A A A C C C C C C C C
4 chr4_51801211 0 51801211 G G G G G G G G G G G G C G G G G G G G
4 chr4_51811365 0 51811365 G G A G G G G G G G G G G G G G G G G G
4 chr4_51814869 0 51814869 A A A A A A A A A A A A A A G G A A A A
4 chr4_51820851 0 51820851 T T T T T T T T C C C C T T T T T T T T
4 chr4_51824966 0 51824966 T T T T A T T T T T T T T T T T T T T T
4 chr4_51849059 0 51849059 G G G G G G T T G G G G G G G G G G G G
4 chr4_51851688 0 51851688 A A G G G G A A G G G G G G G G G G A A
4 chr4_51867084 0 51867084 G G A A A A G G A A A A A A A A A A G G
4 chr4_51873781 0 51873781 G G A A A A A A A A A A A A A A A A G G
4 chr4_51888476 0 51888476 A A A A A A A A A T T T A A A A A A A A
4 chr4_51892242 0 51892242 A A A A A A A A A T A T A A A A A A A A
4 chr4_51894617 0 51894617 A A A A A A A A A C C C A A A A A A A A
4 chr4_51901256 0 51901256 A A C C C C A A A A A A A A A A A A A A
4 chr4_51909135 0 51909135 T T T T T T T T T T T T A T T T T T T T
4 chr4_51917794 0 51917794 C C C C G G G G C C C C C C C C C C G G
4 chr4_51919966 0 51919966 T T T T T T T T T T T T C T T T T T T T
4 chr4_51929145 0 51929145 A A A A A A A A A A A A A A A A G G A A
4 chr4_51934990 0 51934990 T T T T T T T T C C C C T T T T T T T T
4 chr4_51955318 0 51955318 G G A A A A G G A A A A A A A A A A G G
4 chr4_51966019 0 51966019 C C C C C C C C T T T T C C C C C C C C
4 chr4_51970901 0 51970901 T T T T T T T T T T T T T T C C T T T T
4 chr4_51974790 0 51974790 T T T T T T T T T T T T T T T T C C T T
4 chr4_51976707 0 51976707 T T T T T T T T T T T T T T G G T T T T
4 chr4_51981696 0 51981696 T T T T T T T T A A A A T T T T T T T T
4 chr4_51981717 0 51981717 C C T T C T C C C C C C C C C C C C C C
4 chr4_51988059 0 51988059 C T C C C C C C C C C C C C C C C C C C
4 chr4_51988748 0 51988748 A A A A A A A A G G G G A A A A A A A A
4 chr4_51988785 0 51988785 C C C C C C C C T T T T C C C C C C C C
4 chr4_51999245 0 51999245 T T C T T T T T T T T T T T T T T T T T
4 chr4_52004730 0 52004730 T T T T T T T T T T T T T T G G T T T T
4 chr4_52005547 0 52005547 T T C C C C T T C C C C C C C C C C T T
4 chr4_52008769 0 52008769 A A A A A A A A A A A A A G A A A A A A
4 chr4_52012805 0 52012805 A G A A A A G G A A A A A A A A A A A A
4 chr4_52015501 0 52015501 A A A A A A A A A A A A A A A A G G A A
4 chr4_52022128 0 52022128 G G G G G G G G G G G G G G G G T T G G
4 chr4_52027041 0 52027041 G G G G G G G G G G C G G G G G G G G G
4 chr4_52034952 0 52034952 G G G G G G G G G G G G A A G G G G G G
4 chr4_52056336 0 52056336 A A G G G G A A G G G G G G G G G G A A
4 chr4_52088460 0 52088460 G G G G G G G G G G G G C C C C C C G G
4 chr4_52096821 0 52096821 G G A A A A G G A A A A A A A A A A G G
4 chr4_52102336 0 52102336 A A G G G G A A A A A A A A A A A A A A
4 chr4_52103239 0 52103239 T T T T T T T T C C C C T T T T T T T T
4 chr4_52104053 0 52104053 C C C C C C C C T T T T C C C C C C C C
4 chr4_52110583 0 52110583 C C C C C C C C T T T T C C C C C C C C
4 chr4_52115108 0 52115108 C C C C C C C C C C C C C C T T C C C C
4 chr4_52118343 0 52118343 A A A A A A A A A A A A A G A A A A A A
4 chr4_52139342 0 52139342 T T T T C T T T T T T T T T T T T T T T
4 chr4_52139963 0 52139963 T T T T T T T T C C C C T T T T T T T T
4 chr4_52143225 0 52143225 C C C C C C C C G G G G C C C C C C C C
4 chr4_52151935 0 52151935 C C C C C C C C T T T T C C C C C C C C
4 chr4_52164381 0 52164381 T T T T T T T T C C C C T T T T T T T T
4 chr4_52167196 0 52167196 G G G G G G G G G G G G A G G G G G G G
4 chr4_52172222 0 52172222 A A A A A A A A G G G G A A A A A A A A
4 chr4_52183207 0 52183207 T T C C T T T T T T T T T T T T T T T T
4 chr4_52193802 0 52193802 T T T T C T T T T T T T T T T T T T T T
4 chr4_52197679 0 52197679 T T T T T T T T T T T T T T C C T T T T
4 chr4_52204891 0 52204891 C C C C C C G G C C C C C C C C C C C C
4 chr4_52207789 0 52207789 G G G G C G G G G G G G G G G G G G G G
4 chr4_52225904 0 52225904 A A A A A A A A A A A A A A G G G G A A
4 chr4_52232326 0 52232326 T T T T T T T T T T T T C T T T C C T T
4 chr4_52233007 0 52233007 A A G G G G G G G G G G G G G G G G A A
4 chr4_52235375 0 52235375 G G G G G G G G G G G G C G G G G G G G
4 chr4_52238557 0 52238557 C C C C C C C C C C C C C C C C C T C C
4 chr4_52241285 0 52241285 T T T T T T T T T T T T T T T T C C T T
4 chr4_52244004 0 52244004 C C C C C C C C C C C C T T C C C C C C
4 chr4_52258564 0 52258564 T T T T C T T T T T T T T T T T T T T T
4 chr4_52258594 0 52258594 T T T T T T T T T T T T T T G T T T T T
4 chr4_52262194 0 52262194 G G G G G G G G G G A G G G G G G G G G
4 chr4_52277713 0 52277713 A A G G G G A A A A A A A A A A A A A A
4 chr4_52292311 0 52292311 C C C C C C C C T T T T C C C C C C C C
4 chr4_52300694 0 52300694 C C C G C C C C C C C C C C C C C C C C
4 chr4_52321603 0 52321603 G G G G G G G G A A A A G G G G G G G G
4 chr4_52332402 0 52332402 C C C C C C C C C C C C A C C C C C C C
4 chr4_52338695 0 52338695 G G G G G G G G G G G G G G A A G G G G
4 chr4_52342238 0 52342238 C C C C C C C C C C C G C C C C C C C C
4 chr4_52353865 0 52353865 T T C T T T T T T T T T T T T T T T T T
4 chr4_52383135 0 52383135 C T C C C C T T C C C C C C C C C C C C
4 chr4_52389087 0 52389087 G T G G G G G G G G G G G G G G G G G G
4 chr4_52408057 0 52408057 C C C C C C C C G G G G C C C C G G C C
4 chr4_52413165 0 52413165 A A A A A A A A A A A A A A G G G G A A
4 chr4_52418029 0 52418029 A A A G A A A A A A A A A A A A A A A A
4 chr4_52420846 0 52420846 A A G G G G A A G G G G G G G G G G A A
4 chr4_52421702 0 52421702 C C C T C T C C C C C C C C C C C C C C
4 chr4_52432046 0 52432046 T T A T T T T T T T T T T T T T T T T T
4 chr4_52442258 0 52442258 A A A A A A A A T T T T A A A A A A A A
4 chr4_52447862 0 52447862 C C C C C C C C C C C C A C C C C C C C
4 chr4_52458465 0 52458465 C C C C C T C C C C C C C C C C C C C C
4 chr4_52460378 0 52460378 C C C C C C C C T T T T C C C C C C C C
4 chr4_52461111 0 52461111 A A A A A A A A T T T T A A A A A A A A
4 chr4_52462287 0 52462287 T T T T T T T T T T T T C T T T T T T T
4 chr4_52464715 0 52464715 A A A A A A A A A A A A A C A A A A A A
4 chr4_52465926 0 52465926 G G G G G G G G A A A A G G G G G G G G
4 chr4_52467471 0 52467471 C C C C C C C C C C C C C T C C C C C C
4 chr4_52469017 0 52469017 G G G G G G G G G G G G G G G G A A G G
4 chr4_52469811 0 52469811 A A A A A A A A A A A A G G G G G G A A
4 chr4_52476564 0 52476564 G G G G G G G G A A A A G G G G G G G G
4 chr4_52478591 0 52478591 A A A A A T A A A A A A A A A A A A A A
4 chr4_52482201 0 52482201 G G G G A G G G G G G G G G G G G G G G
4 chr4_52482525 0 52482525 A A A A A A A A A A A A A A A T A A A A
4 chr4_52483339 0 52483339 C C C C C C C C T T T T C C C C C C C C
4 chr4_52483365 0 52483365 C C C C C C C C T T T T C C C C C C C C
4 chr4_52485278 0 52485278 A A A A A G A A A A A A A A A A A A A A
4 chr4_52489215 0 52489215 C C C C C C C C G G G G G G G G G G C C
4 chr4_52496263 0 52496263 C C C C C C C C C C C C C T C C C C C C
4 chr4_52498076 0 52498076 G G G G A A G G G G G G G G G G G G G G
4 chr4_52498236 0 52498236 C C T T C C C C C C C C C C C C C C C C
4 chr4_52519592 0 52519592 C C C C C C C C T T T T C C C C C C C C
4 chr4_52521361 0 52521361 T T T T T T T T T T T T T T T T C C T T
4 chr4_52523869 0 52523869 C C C C C C C C C C C C T T T T T T C C
4 chr4_52526500 0 52526500 G G G G G G G G G G C G G G G G G G G G
4 chr4_52528622 0 52528622 C C T T T T T T T T T T T T T T T T T T
4 chr4_52532089 0 52532089 C C C C C C C C C C C C A C C C C C C C
4 chr4_52534271 0 52534271 A A A A A A A A G G G G A A A A A A A A
4 chr4_52536153 0 52536153 G G G G G T G G G G G G G G G G G G G G
4 chr4_52545134 0 52545134 T T T T T T T T C C C C T T T T T T T T
4 chr4_52547387 0 52547387 G G G G G G G G G G G G G G G G A A G G
4 chr4_52549551 0 52549551 G G G G A G G G G G G G G G G G G G G G
4 chr4_52554718 0 52554718 A A A A A A A A A A A A A T A A A A A A
4 chr4_52555376 0 52555376 C C C C C C C C T T T T C C C C C C C C
4 chr4_52556507 0 52556507 C C C C C C C C G G G G C C C C C C C C
4 chr4_52558907 0 52558907 G G G G G G G G G G G G A A G G G G G G
4 chr4_52561064 0 52561064 G G A A A A G G A A A A A A A A A A G G
4 chr4_52564028 0 52564028 G G A G G G G G G G G G G G G G G G G G
4 chr4_52564832 0 52564832 A A A A A A A A G G G G A A A A A A A A
4 chr4_52566243 0 52566243 G G A G G G G G G G G G G G G G G G G G
4 chr4_52577069 0 52577069 G G A G G G G G G G G G G G G G G G G G
4 chr4_52578691 0 52578691 C C C C C C C C C C C C G G G G C C C C
4 chr4_52591634 0 52591634 C C T T T T C C T T T T T T T T T T C C
4 chr4_52592542 0 52592542 G G G G G G G G G G G G G G G G C C G G
4 chr4_52603600 0 52603600 G G A A A A G G A A A A A A A A A A G G
4 chr4_52604797 0 52604797 T T T T T T T T T T T T T T C C T T T T
4 chr4_52606220 0 52606220 A A A G A A A A A A A A A A A A A A A A
4 chr4_52622573 0 52622573 A A A A A G A A A A A A A A A A A A A A
4 chr4_52625789 0 52625789 A A A A A A A A G G G G A A A A A A A A
4 chr4_52647912 0 52647912 A A A A A T A A A A A A A A A A A A A A
4 chr4_52665356 0 52665356 A A G G G G G G G G G G G G G G G G A A
4 chr4_52668585 0 52668585 A A A A A A A A A A A G A A A A A A A A
4 chr4_52670770 0 52670770 C C C C C C C C C C C C C C C G C C C C
4 chr4_52676658 0 52676658 C C T T C T C C C C C C C C C C C C C C
4 chr4_52677428 0 52677428 A A A A A A A A A A A A A A A A G G A A
4 chr4_52683139 0 52683139 G G G G G G G G G G G G G G A G G G G G
4 chr4_52693149 0 52693149 A A A A A A A A G G G G A A A A A A A A
4 chr4_52701900 0 52701900 G G T T T T G G T T T T T T T T T T G G
4 chr4_52702341 0 52702341 T T T T T T T T T T T T C C C C C C T T
4 chr4_52703666 0 52703666 A A A A A A A A T T T T A A A A A A A A
4 chr4_52705070 0 52705070 A A A A A A A A A A A A A T A A A A A A
4 chr4_52705179 0 52705179 A A G G A A A A A A A A A A A A A A A A
4 chr4_52706100 0 52706100 C C C C C T C C C C C C C C C C C C C C
4 chr4_52736599 0 52736599 T T G G T T T T T T T T T T T T T T T T
4 chr4_52737612 0 52737612 A A A A A G A A A A A A A A A A A A A A
4 chr4_52744774 0 52744774 A A A A A A A A A A A A A A A A G G A A
4 chr4_52748444 0 52748444 G G G G G G G G G G G G G G G G C C G G
4 chr4_52767052 0 52767052 A A G G G G A A G G G G G G G G G G A A
4 chr4_52767313 0 52767313 C C C C C C C C T T T T C C C C C C C C
4 chr4_52767514 0 52767514 C C C C C C C C C C C C C C T T C C C C
4 chr4_52771043 0 52771043 C C C C C C C C C C C C C C A A C C C C
4 chr4_52781389 0 52781389 G G G G G G G G G G G G G G G G C C G G
4 chr4_52785259 0 52785259 C C C C C C C C G G G G C C C C C C C C
4 chr4_52795865 0 52795865 G G T T T T G G T T T T T T T T T T G G
4 chr4_52797988 0 52797988 C C C C C C C C C C C C C C T T C C C C
4 chr4_52798796 0 52798796 G G G G G G G G G G G G G G A A G G G G
4 chr4_52802739 0 52802739 G G G G G G G G A A A A G G G G G G G G
4 chr4_52804220 0 52804220 C C C C C C C C T T T T C C C C C C C C
4 chr4_52805971 0 52805971 A A A A A A A A C C C C A A A A A A A A
4 chr4_52808561 0 52808561 C C C C C T C C C C C C C C C C C C C C
4 chr4_52808681 0 52808681 A A A A A A A A A A A A A A G G A A A A
4 chr4_52808780 0 52808780 A A A A A A A A A A A A A G A A A A A A
4 chr4_52809404 0 52809404 G G G G G G G G G G G G A G G G G G G G
4 chr4_52818720 0 52818720 A A A A A A A A G G A A A A A A A A A A
4 chr4_52821994 0 52821994 C C C C C C C C T T C C C C C C C C C C
4 chr4_52823599 0 52823599 T T T T T T T T T T T T T T T T C C T T
4 chr4_52824349 0 52824349 T T T T T T T T G G G G T T T T T T T T
4 chr4_52825547 0 52825547 G G G G G G G G T T T T G G G G G G G G
4 chr4_52839670 0 52839670 A A A A A A A A A A A A A A A G A A A A
4 chr4_52844050 0 52844050 T T T T T T T T T T C T T T T T T T T T
4 chr4_52845194 0 52845194 A A A A A A A A C C C C A A A A A A A A
4 chr4_52858451 0 52858451 G G G G G G G G G G G G G G C C G G G G
4 chr4_52860755 0 52860755 C C C C C C C C T T T T C C C C C C C C
4 chr4_52866907 0 52866907 G G G G G G G G G G G G G G G G A A G G
4 chr4_52871267 0 52871267 C C C C C C C C T T T T C C C C C C C C
4 chr4_52875239 0 52875239 T T T T T T T T T T T T T T C T T T T T
4 chr4_52876122 0 52876122 G G G G G G G G G G G G G G G G A A G G
4 chr4_52876745 0 52876745 C C C C C C C C C C C C C C A C C C C C
4 chr4_52876750 0 52876750 T T T T T T T T C C C C T T T T T T T T
4 chr4_52878362 0 52878362 A A A A A A A A C C C C A A A A A A A A
4 chr4_52882972 0 52882972 T T T T C C T T T T T T T T T T T T T T
4 chr4_52886831 0 52886831 C C G G G G C C G G G G G G G G G G C C
4 chr4_52886862 0 52886862 A A A A A A A A A A A A G G A A A A A A
4 chr4_52889238 0 52889238 A A A A A A A A A A A A A A A C A A A A
4 chr4_52889790 0 52889790 C C C C C C C C C C C C C C C T C C C C
4 chr4_52893950 0 52893950 C C C C C C C C G G G G C C C C C C C C
4 chr4_52899142 0 52899142 T T T T T T C C T T T T T T T T T T T T
4 chr4_52902319 0 52902319 G G G G G G G G G G G G A A G G G G G G
4 chr4_52905514 0 52905514 A A G G G G A A A A A A A A A A A A A A
4 chr4_52906143 0 52906143 T T T T T T T T C C C C T T T T T T T T
4 chr4_52910443 0 52910443 G G C C C G G G G G G G G G G G G G G G
4 chr4_52916126 0 52916126 G G G G G G G G G G A G A G G G G G G G
4 chr4_52935467 0 52935467 G G A G G G G G G G G G G G G G G G G G
4 chr4_52937126 0 52937126 G G G G G G G G G G G G G G C G G G G G
4 chr4_52942260 0 52942260 C C T T T T C C T T T T T T T T T T C C
4 chr4_52943480 0 52943480 T T T T C T T T T T T T T T T T T T T T
4 chr4_52945433 0 52945433 G G G G G G G G G G G G G G G G A A G G
4 chr4_52953286 0 52953286 C C C C C C C C C C C C A A C C C C C C
4 chr4_52955776 0 52955776 G G G G G G G G C C C C G G G G G G G G
4 chr4_52956673 0 52956673 C C C C C C C C T T T T C C C C C C C C
4 chr4_52960001 0 52960001 C C G G G G C C G G G G G G G G G G C C
4 chr4_52965105 0 52965105 A A A A A A A A A A A A A A T T A A A A
4 chr4_53001440 0 53001440 G G G G G G G G G G G G A G G G G G G G
4 chr4_53001789 0 53001789 G G G G G G G G G G G T G G G G G G G G
4 chr4_53002741 0 53002741 A A T T A T A A A A A A A A A A A A A A
4 chr4_53002835 0 53002835 C C C C C C C C C C C C C C C T C C C C
4 chr4_53006964 0 53006964 C C C C C C C C T T T T C C C C C C C C
4 chr4_53010229 0 53010229 C C C C C C C C T T T T C C C C C C C C
4 chr4_53019782 0 53019782 A A A A A A A A G G G G A A A A A A A A
4 chr4_53024594 0 53024594 G G G G G G G G G G G G G G A G G G G G
4 chr4_53028682 0 53028682 A A A A A A A A T T T T A A A A A A A A
4 chr4_53030221 0 53030221 A A G G A G A A A A A A A A A A A A A A
4 chr4_53030894 0 53030894 A A A A A A A A A A A A A G A A A A A A
4 chr4_53031898 0 53031898 T T T T T T T T T T T T C T T T T T T T
4 chr4_53031972 0 53031972 A A A A A A A A G G G G A A A A A A A A
4 chr4_53039169 0 53039169 C G G G G G G G G G G G G G G G G G G G
4 chr4_53048339 0 53048339 A A A A A A A A G G G G A A A A A A A A
4 chr4_53048469 0 53048469 A A A A A A A A G G G G A A A A A A A A
4 chr4_53052762 0 53052762 A A A A A A A A C C C C A A A A A A A A
4 chr4_53054569 0 53054569 A A A A A A A A A A A A A A A G A A A A
4 chr4_53061418 0 53061418 G G C C G G G G G G G G G G G G G G G G
4 chr4_53072448 0 53072448 G G G G G G G G G G C G G G G G G G G G
4 chr4_53072826 0 53072826 A A A A G G A A G G G G A A A A A A A A
4 chr4_53080073 0 53080073 A A A A A A A A G G G G A A A A A A A A
4 chr4_53081861 0 53081861 T T T T T T T T C C C C T T T T T T T T
4 chr4_53083501 0 53083501 G G G G G G G G G G G G G G A A G G G G
4 chr4_53083808 0 53083808 G G G G G G G G G G G G G G G G A A G G
4 chr4_53088389 0 53088389 A A A A A A A A C C C C A A A A A A A A
4 chr4_53088469 0 53088469 C C C C C C C C T T T T C C C C C C C C
4 chr4_53089859 0 53089859 G T G G G G G G G G G G G G G G G G G G
4 chr4_53092150 0 53092150 C C C C C C C C C C T T C C C C C C C C
4 chr4_53095157 0 53095157 A A A A A A A A G G G G A A A A A A A A
4 chr4_53099295 0 53099295 A A A A A A A A A A A A G G A A A A A A
4 chr4_53101868 0 53101868 A A A A A A A A G G A G A A A A A A A A
4 chr4_53102163 0 53102163 C C C C C C C C C C C C C C C C T T C C
4 chr4_53109182 0 53109182 T T T T T T T T T T T T G T T T T T T T
4 chr4_53110226 0 53110226 T T T T T T T T T T T T T T T T C C T T
4 chr4_53118995 0 53118995 C C C C C C C C C C C C C C C C G G C C
4 chr4_53125326 0 53125326 C C C C C C C C C C C C T T C C C C C C
4 chr4_53132398 0 53132398 T T T T T T T T T T T T C T T T T T T T
4 chr4_53139994 0 53139994 G G A A A A A A A A A A A A A A A A A A
4 chr4_53155005 0 53155005 T T T T T T T T T T T T C T T T T T T T
4 chr4_53156009 0 53156009 T T T T T T T T A A A A T T T T T T T T
4 chr4_53159438 0 53159438 G G G G G G G G G G G G G G G G A A G G
4 chr4_53163310 0 53163310 C C C C C T C C C C C C C C C C C C C C
4 chr4_53166461 0 53166461 T T C C C C T T T T T T T T T T T T T T
4 chr4_53169060 0 53169060 G G G G G G G G G G G G G G G G A G G G
4 chr4_53169763 0 53169763 T T T T T T T T T T T T C C T T T T T T
4 chr4_53170227 0 53170227 C G C C C C C C C C C C C C C C C C C C
4 chr4_53171891 0 53171891 C C T T T T C C C C C C C C C C C C C C
4 chr4_53172130 0 53172130 G G G G G G G G A A G G G G G G G G G G
4 chr4_53176418 0 53176418 T T T T T T T T T T T T T T T T G G T T
4 chr4_53178831 0 53178831 G G G G G G G G A A A A A A G G G G G G
4 chr4_53183725 0 53183725 C C C C C C C C T T T T C C C C C C C C
4 chr4_53184246 0 53184246 G G G T T T G G G G G G G G G G G G G G
4 chr4_53184378 0 53184378 G G G G G G G G G G G G C G G G G G G G
4 chr4_53185560 0 53185560 G G G G G G G G G G A G G G G G G G G G
4 chr4_53186638 0 53186638 G G G G G G G G G G G G A A G G A A G G
4 chr4_53190844 0 53190844 A A A A A A A A A A A A A C A A C C A A
4 chr4_53191262 0 53191262 G G G G G G G G A A A A G G G G G G G G
4 chr4_53192119 0 53192119 C C C C C C C C C C C C C C C C T T C C
4 chr4_53192269 0 53192269 C C C C C C C C C C C T C C C C C C C C
4 chr4_53197800 0 53197800 G G G G G G G G G G G G G G A A G G G G
4 chr4_53200750 0 53200750 G G G G A G G G G G G G G G G G G G G G
4 chr4_53206199 0 53206199 T T T T T T T T C C C C T T T T T T T T
4 chr4_53206244 0 53206244 G G G G G G G G T T G G G G G G G G G G
4 chr4_53222894 0 53222894 C C C T C C C C C C C C C C C C C C C C
4 chr4_53224700 0 53224700 T T T T T T C C T T T T T T T T T T T T
4 chr4_53233754 0 53233754 G G G G G G G G G G G T G G G G G G G G
4 chr4_53238304 0 53238304 C T C C C C T T C C C C C C C C C C C C
4 chr4_53241790 0 53241790 C C C C C C C C T T T T C C C C C C C C
4 chr4_53242095 0 53242095 C C T T C C C C C C C C C C C C C C C C
4 chr4_53243191 0 53243191 G G G G G G G G G G G G G G G G A G G G
4 chr4_53250163 0 53250163 C C T T T T C C T T T T T T T T T T C C
4 chr4_53255906 0 53255906 A A A A A A A A A G G G A A A A A A A A
4 chr4_53256146 0 53256146 A A A A A A A A A A A A A A G G A A A A
4 chr4_53256535 0 53256535 G G G G G G G G A G G G G G G G G G G G
4 chr4_53264474 0 53264474 G G A A A A G G A A A A A A A A A A G G
4 chr4_53268169 0 53268169 A A G G A A A A A A A A A A A A A A A A
4 chr4_53282099 0 53282099 G G G G G G G G G G G G G G G G A G G G
4 chr4_53287834 0 53287834 A A A A A A A A A A A A A A C C A A A A
4 chr4_53291817 0 53291817 G G G G G G G G G G A G G G G G G G G G
4 chr4_53296118 0 53296118 G G G G A G G G G G G G G G G G G G G G
4 chr4_53299087 0 53299087 T T C C T T T T T T T T T T T T T T T T
4 chr4_53300786 0 53300786 C C T T T T C C C C C C C C C C C C C C
4 chr4_53301395 0 53301395 G G G G A G G G G G G G G G G G G G G G
4 chr4_53312150 0 53312150 C C C C C C C C T T T T C C C C C C C C
4 chr4_53313073 0 53313073 G G G G G G G G G G G G G G A A G G G G
4 chr4_53332626 0 53332626 G G G G G G G G C C C C G G G G G G G G
4 chr4_53341795 0 53341795 C C C C C C C C C C C C C C T T C C C C
4 chr4_53345521 0 53345521 C C C C C C C C C C C C C T C C C C C C
4 chr4_53346377 0 53346377 G G G G G G G G G G G G G G G G C C G G
4 chr4_53352453 0 53352453 A A A A A A G G A A A A A A A A A A A A
4 chr4_53361012 0 53361012 A A G G A A A A A A A A A A A A A A A A
4 chr4_53367679 0 53367679 A A A A A A A A A G A A A A A A A A A A
4 chr4_53368020 0 53368020 G G G G G G G G G G G G A A A A A A G G
4 chr4_53375460 0 53375460 T T T T C C T T T T T T T T T T T T T T
4 chr4_53384590 0 53384590 A A A A A A A A A A A A A A G G A A A A
4 chr4_53391765 0 53391765 G T T T T T T T T T T T T T T T T T T T
4 chr4_53392758 0 53392758 C T T T T T T T T T T T T T T T T T T T
4 chr4_53393285 0 53393285 G G G G G G G G G G G G A A G G G G G G
4 chr4_53398768 0 53398768 T T T T T T T T C C C C T T T T T T T T
4 chr4_53411690 0 53411690 C C C C C C C C C C C C C G C C C C C C
4 chr4_53411906 0 53411906 G G G G G G A A A A A A G G G G G G G G
4 chr4_53412117 0 53412117 G G G G C C G G G G G G G G G G G G G G
4 chr4_53431589 0 53431589 C C C T C C C C C C C C C C C C C C C C
4 chr4_53433090 0 53433090 C C C C C C C C C C C C C C C C T T C C
4 chr4_53443176 0 53443176 T T T T T T T T G G G G T T T T T T T T
4 chr4_53446201 0 53446201 A A A G A A A A A A A A A A A A A A A A
4 chr4_53456000 0 53456000 G G G G G G G G G G G G G G G G C C G G
4 chr4_53456747 0 53456747 A A A A A A C C A A A A A A A A A A A A
4 chr4_53459569 0 53459569 C T C C C C C C C C C C C C C C C C C C
4 chr4_53470907 0 53470907 G G G G G G G G G G G G A A A A A A G G
4 chr4_53476465 0 53476465 T T T T T T T T C C C C T T T T T T T T
4 chr4_53477248 0 53477248 A G G G G G A A G G G G G G G G G G G G
4 chr4_53477298 0 53477298 G G G G A G G G G G G G G G G G G G G G
4 chr4_53484380 0 53484380 C C C C C C C C C C C G C C C C C C C C
4 chr4_53487112 0 53487112 A G G G G G G G G G G G G G G G G G A A
4 chr4_53488688 0 53488688 C C C C C C C C T T T T C C C C C C C C
4 chr4_53496742 0 53496742 C C C C C C C C T T T T C C C C C C C C
4 chr4_53499326 0 53499326 A A A A A A A A C C C C A A A A A A A A
4 chr4_53500980 0 53500980 G G G G G G G G A A A A G G G G G G G G
4 chr4_53518903 0 53518903 G G G G G G G G A A A A G G G G G G G G
4 chr4_53520570 0 53520570 G G G G G G G G A A A A G G G G G G G G
4 chr4_53521009 0 53521009 C C C C C C C C C C C C T T C C C C C C
4 chr4_53524751 0 53524751 T T T T T T T T T T T T T T T T C T T T
4 chr4_53526529 0 53526529 G G G G G G G G G G G G C C C C C C G G
4 chr4_53534026 0 53534026 G G G G G G G G G G G G C C C C C C G G
4 chr4_53538800 0 53538800 A A A A A A A A A A A A A G A A A A A A
4 chr4_53541412 0 53541412 A A A A G G A A A A A A A A A A A A A A
4 chr4_53554717 0 53554717 G G G G G G G G G G G G G G G G A G G G
4 chr4_53555387 0 53555387 T T T T T T T T C C C C T T T T T T T T
4 chr4_53556721 0 53556721 A A A A A A A A G G G G A A A A A A A A
4 chr4_53557289 0 53557289 T T T T T T T T C C C C T T T T T T T T
4 chr4_53561034 0 53561034 A A A A A A A A T T T T A A A A A A A A
4 chr4_53561121 0 53561121 C C C C C C C C C C C C C T C C C C C C
4 chr4_53576362 0 53576362 A A A A A A A A A A A A A G A A A A A A
4 chr4_53583401 0 53583401 A A G G G G A A G G G G G G G G G G A A
4 chr4_53584228 0 53584228 A A A A A A A A A A A C A A A A A A A A
4 chr4_53585105 0 53585105 A A A A A A A A A A A C A A A A A A A A
4 chr4_53585235 0 53585235 G G G G G G G G G G G G A G G G G G G G
4 chr4_53588643 0 53588643 A G A A A A A A A A A A A A A A A A G G
4 chr4_53591587 0 53591587 T T T T T T T T T T T T C T T T T T T T
4 chr4_53599825 0 53599825 G G G G G G G G G G G G A G G G G G G G
4 chr4_53608374 0 53608374 A A A A A A A A A A A A A A A A G G A A
4 chr4_53610087 0 53610087 G G G G G G G G G G G G G G G G C C G G
4 chr4_53628371 0 53628371 C C C C C C C C G G G G C C C C C C C C
4 chr4_53659559 0 53659559 C C C C C C C C A A A A C C C C C C C C
4 chr4_53675817 0 53675817 T T T T T T T T C C C C T T T T T T T T
4 chr4_53677232 0 53677232 A A A G A A A A A A A A A A A A A A A A
4 chr4_53686492 0 53686492 A A A A A A A A G G G G A A A A A A A A
4 chr4_53687213 0 53687213 C C C C C G C C C C C C C C C C C C C C
4 chr4_53709644 0 53709644 G G G G G G G G G G G G G G G G A A G G
4 chr4_53709977 0 53709977 C C C C C C C C T T T T C C C C C C C C
4 chr4_53710058 0 53710058 A A A A A A A A G G G G A A A A A A A A
4 chr4_53711630 0 53711630 A A A A A A A A G G G G A A A A A A A A
4 chr4_53711663 0 53711663 T T T T T T T T C T C T T T T T T T T T
4 chr4_53713171 0 53713171 C C C C C T C C C C C C C C C C C C C C
4 chr4_53713366 0 53713366 G G G G A G G G G G G G G G G G G G G G
4 chr4_53715638 0 53715638 T T C C T T T T T T T T T T T T T T T T
4 chr4_53716601 0 53716601 T T T T T T T T C C C C T T T T T T T T
4 chr4_53722560 0 53722560 A A A A A A A A A G A A A A A A A A A A
4 chr4_53725264 0 53725264 G G G G A G G G G G G G G G A A G G G G
4 chr4_53730104 0 53730104 C C C C C C C C C C C C C C C C C T C C
4 chr4_53737152 0 53737152 A A A A A A A A T T T T A A A A A A A A
4 chr4_53739784 0 53739784 C C C C C C C C G G G G C C C C C C C C
4 chr4_53746363 0 53746363 T T T T T T T T C C C C T T T T T T T T
4 chr4_53760978 0 53760978 T T T T T T T T T T T T T T T T C T T T
4 chr4_53768557 0 53768557 G G G G G G G G G G G G G G A G G G G G
4 chr4_53769161 0 53769161 G G G G G G G G G G A G G G G G G G G G
4 chr4_53773230 0 53773230 C C C C C C C C G G G G C C C C C C C C
4 chr4_53777012 0 53777012 C T C C C C C C C C C C C C C C C C C C
4 chr4_53777653 0 53777653 G G G G G G G G G G C G G G G G G G G G
4 chr4_53778865 0 53778865 A A A A A A A A A A A A A G A A A A A A
4 chr4_53804492 0 53804492 T T T T T T T T C C C C C T C T T T T T
4 chr4_53814988 0 53814988 C C C C C C C C T T T T C C C C C C C C
4 chr4_53827633 0 53827633 A A C C C C A A A A A A A A A A A A A A
4 chr4_53834343 0 53834343 A A A A A A A A A A A G A A A A A A A A
4 chr4_53836558 0 53836558 C C C C C C C C C C C C C C C C T T C C
4 chr4_53841658 0 53841658 G G G G C C G G G G G G G G G G G G G G
4 chr4_53842477 0 53842477 G G G G G G G G T T T T G G G G G G G G
4 chr4_53844907 0 53844907 C C C C T T C C C C C C C C C C C C C C
4 chr4_53848585 0 53848585 G G A A A A G G A A A A A A A A A A G G
4 chr4_53856929 0 53856929 A A A C A C A A A A A A A A A A A A A A
4 chr4_53859216 0 53859216 G G G G G G G G T T T T G G G G G G G G
4 chr4_53859227 0 53859227 G G G G G G G G G G G G G G G G A A G G
4 chr4_53865077 0 53865077 G G G G G G G G A G A A G G G G G G G G
4 chr4_53866326 0 53866326 G G G G G G G G G G G G A G G G G G G G
4 chr4_53870893 0 53870893 A A A A A A A A A A A A A A A A C C A A
4 chr4_53877540 0 53877540 T T A T T T T T T T T T T T T T T T T T
4 chr4_53878022 0 53878022 G G G G G G G G A A A A G G G G G G G G
4 chr4_53878645 0 53878645 A A A A A A A A A A A A A A A A G G A A
4 chr4_53879036 0 53879036 C C C C C C A A C C C C C C C C C C A A
4 chr4_53880910 0 53880910 T T T T T T T T G G G G T T T T T T T T
4 chr4_53890869 0 53890869 T T T T T T T T T T T T T T C C T T T T
4 chr4_53891496 0 53891496 G G G G G G G G G G G G G G G G C G G G
4 chr4_53894393 0 53894393 A A A A A A A A G G G G A A A A A A A A
4 chr4_53897264 0 53897264 T T T T T T T T C C C C T T T T T T T T
4 chr4_53909303 0 53909303 C C C C C C C C C C C C C T C C C C C C
4 chr4_53911736 0 53911736 T T C C C C C C C C C C C C C C C C T T
4 chr4_53920545 0 53920545 T T T T T T T T C T T T T T T T T T T T
4 chr4_53922379 0 53922379 T T T T T T T T T T T T T T A A T T T T
4 chr4_53932930 0 53932930 A A A A A A A A A A A A A G A A A A A A
4 chr4_53947317 0 53947317 C C C C C C C C C C C C T T C C C C C C
4 chr4_53948366 0 53948366 C C C C C C C C C C C C G G C C C C C C
4 chr4_53949783 0 53949783 C C C C C T C C C C C C C C C C C C C C
4 chr4_53952642 0 53952642 C C C C C C C C T T T T C C C C C C C C
4 chr4_53957436 0 53957436 C C C C C C C C C C C C T T C C C C C C
4 chr4_53959894 0 53959894 C C C C C C C C T T T T T T T T T T C C
4 chr4_53965837 0 53965837 C C C C G G C C C C C C C C C C C C C C
4 chr4_53967612 0 53967612 C C C C C C C C C C C C T T C C C C C C
4 chr4_53974517 0 53974517 G G G G A A G G G G G G G G G G G G G G
4 chr4_53975014 0 53975014 T T G G G G G G G G G G G G G G G G G G
4 chr4_53981585 0 53981585 G G G G G G G G G G A G G G G G G G G G
4 chr4_53983139 0 53983139 G G G G A G G G G G G G G G G G G G G G
4 chr4_53983488 0 53983488 C C C C C C C C T T T T C C C C C C C C
4 chr4_53985101 0 53985101 G G G G G G G G A G A G G G G G G G G G
4 chr4_53990270 0 53990270 T T C C T T T T T T T T T T T T T T T T
4 chr4_53991888 0 53991888 C C C C C C C C A C C C C C C C C C C C
4 chr4_54000656 0 54000656 C C C C C T C C C C C C C C C C C C C C
4 chr4_54005887 0 54005887 G G G G G G G G C C C C G G G G G G G G
4 chr4_54014627 0 54014627 G G G G G G G G G G G G G T G G G G G G
4 chr4_54024608 0 54024608 C C C C C C C C C T C T C C C C C C C C
4 chr4_54024674 0 54024674 C C C C C C C C C C C C C C T T C C C C
4 chr4_54032682 0 54032682 T T T T T T T T T T T T C T T T T T T T
4 chr4_54034091 0 54034091 A G A A A A A A A A A A A A A A A A G G
4 chr4_54034266 0 54034266 C C T T C C C C C C C C C C C C C C C C
4 chr4_54038345 0 54038345 T T C C T T T T T T T T T T T T T T T T
4 chr4_54039128 0 54039128 G G G G G T G G G G G G G G G G G G G G
4 chr4_54041123 0 54041123 A A A A A A A A G G G G A A A A A A A A
4 chr4_54053655 0 54053655 T T T T T T T T C T T T T T T T T T T T
4 chr4_54054939 0 54054939 T T T T T T T T T T T T T T C T T T T T
4 chr4_54065218 0 54065218 A A A A A C A A A A A A A A A A A A A A
4 chr4_54068281 0 54068281 C C C C C C T T C C C C C C C C C C C C
4 chr4_54081319 0 54081319 C C C C C C C C T T T T C C C C C C C C
4 chr4_54081709 0 54081709 C C C C C C C C C C C C C C C T C C C C
4 chr4_54083973 0 54083973 T T T T T T T T T T T T T T A A T T T T
4 chr4_54087472 0 54087472 A A A A A A A A C C C C A A A A A A A A
4 chr4_54098162 0 54098162 C C C C C C C C C C C G C C C C C C C C
4 chr4_54106821 0 54106821 A A A A A A A A A A A A A A A A G G A A
4 chr4_54113255 0 54113255 G G G G G G G G G G G G A G G G G G G G
4 chr4_54119874 0 54119874 G G G G G G G G G G G G G G G G A G G G
4 chr4_54148011 0 54148011 T T T T T T T T C C C C T T T T T T T T
4 chr4_54149057 0 54149057 G G G G G G G G C G G G G G G G G G G G
4 chr4_54152667 0 54152667 T T T T C C T T T T T T T T T T T T T T
4 chr4_54155159 0 54155159 C C C T C C C C C C C C C C C C C C C C
4 chr4_54155588 0 54155588 C C C C C T C C C C C C C C C C C C C C
4 chr4_54157440 0 54157440 C C C C C C C C C C C C C C C T C C C C
4 chr4_54169284 0 54169284 G G A A A G G G G G G G G G G G G G G G
4 chr4_54177129 0 54177129 G G G G A G G G G G G G G G G G G G G G
4 chr4_54183235 0 54183235 G G G T G G G G G G G G G G G G G G G G
4 chr4_54184567 0 54184567 C C C C C T C C C C C C C C C C C C C C
4 chr4_54184597 0 54184597 A A A A A A A A A A A A A C A A A A A A
4 chr4_54185372 0 54185372 G G G G G G G G G G G G G G G G A G G G
4 chr4_54186941 0 54186941 C C C C C C C C G G C G C C C C C C C C
4 chr4_54187739 0 54187739 G G G G G G G G G G G G G G A G G G G G
4 chr4_54196825 0 54196825 G G A G G G G G G G G G G G G G G G G G
4 chr4_54210282 0 54210282 G G A G G G G G G G G G G G G G A A G G
4 chr4_54210852 0 54210852 A A A A A A A A A T A T A A A A A A A A
4 chr4_54218271 0 54218271 A A A A A A A A A A A A A A A G A A A A
4 chr4_54236476 0 54236476 T T T T T T T T T T T T C T T T T T T T
4 chr4_54249627 0 54249627 G G G G G G G G A G G G G G G G G G G G
4 chr4_54250428 0 54250428 G G C C C C G G C C C C G G G G G G G G
4 chr4_54254884 0 54254884 G G G G G G G G G G G G C G G G G G G G
4 chr4_54258167 0 54258167 T T C C C T T T T T T T T T T T T T T T
4 chr4_54269953 0 54269953 T T T T T T T T C C C C T T T T T T T T
4 chr4_54281075 0 54281075 A A G G G G A A G G G G G G G G G G A A
4 chr4_54286260 0 54286260 G G A A A A A A A A A A A A A A A A G G
4 chr4_54286531 0 54286531 G G G G G G G G G G G G G G G G A G G G
4 chr4_54300745 0 54300745 G G G G G G G G G G G G G G G G A G G G
4 chr4_54301832 0 54301832 G G G G G G G G G G G G G G G G A G G G
4 chr4_54303812 0 54303812 C C C C C T C C C C C C C C C C C C C C
4 chr4_54304224 0 54304224 T T T T T T T T C C C C T T T T T T T T
4 chr4_54306754 0 54306754 C C T T T T C C T T T T T T T T T T C C
4 chr4_54317316 0 54317316 G G G G G G T T G G G G G G G G G G G G
4 chr4_54319261 0 54319261 C C C C C C C C C C C C C C C C T T C C
4 chr4_54321703 0 54321703 T T T T G T T T T T T T T T T T T T T T
4 chr4_54322614 0 54322614 C C C C C C C C C C C C C C C C T T C C
4 chr4_54331648 0 54331648 C C C C C C C C T T T T C C C C C C C C
4 chr4_54332071 0 54332071 G G G G A G G G G G G G G G G G G G G G
4 chr4_54332324 0 54332324 G G G G G G G G A A A A G G G G G G G G
4 chr4_54332942 0 54332942 A A A C A A A A A A A A A A A A A A A A
4 chr4_54335917 0 54335917 G G G G G G G G G G G G G G G G A A G G
4 chr4_54338147 0 54338147 G G A G G G G G G G G G G G G G G G G G
4 chr4_54345240 0 54345240 G G A G G G G G G G G G G G G G G G G G
4 chr4_54352742 0 54352742 G G A G A A G G G G G G G G G G G G G G
4 chr4_54354812 0 54354812 G G G G A G G G G G G G G G G G G G G G
4 chr4_54365658 0 54365658 G G G G G G G G C C C C G G G G G G G G
4 chr4_54365969 0 54365969 C C C C C C C C C C C C A C C C C C C C
4 chr4_54367012 0 54367012 G G G G G G G G C C C C G G G G G G G G
4 chr4_54369966 0 54369966 A A A A A A A A A G A A A A A A A A A A
4 chr4_54370114 0 54370114 C C C C C T C C C C C C C C C C C C C C
4 chr4_54372593 0 54372593 A A A A A A A A A A A A A G A A A A A A
4 chr4_54375082 0 54375082 A A G G G G A A A A A A A A A A A A A A
4 chr4_54380047 0 54380047 C C C C C C C C C C C C A C C C C C C C
4 chr4_54393458 0 54393458 C C C C C C C C C C C C C C C C T T C C
4 chr4_54394251 0 54394251 A A A A A A A A A A A A A G A A A A A A
4 chr4_54395428 0 54395428 A A A A A A A A G G G G A A A A A A A A
4 chr4_54402244 0 54402244 G G C C C C G G G G G G G G G G G G G G
4 chr4_54403682 0 54403682 T T T T T T T T G G G G T T T T T T T T
4 chr4_54404051 0 54404051 G G G G G G G G G G G G G G G G A A G G
4 chr4_54404742 0 54404742 C C C C C C C C T T T T C C C C C C C C
4 chr4_54405025 0 54405025 A A G G G G A A G G G G G G G G G G A A
4 chr4_54415018 0 54415018 C C C C C C C C C T C C C C C C C C C C
4 chr4_54416632 0 54416632 C C C C C C C C C C C C C T C C C C C C
4 chr4_54417802 0 54417802 T T T T T T T T C C C C C C C C C C T T
4 chr4_54423945 0 54423945 T T T T T T T T T T T T G T T T T T T T
4 chr4_54432238 0 54432238 A A A A A G A A A A A A A A A A A A A A
4 chr4_54434020 0 54434020 T T T T T T T T T T T T C T T T T T T T
4 chr4_54435065 0 54435065 A A A A A A A A G G G G A A A A A A A A
4 chr4_54442986 0 54442986 C C C C C T C C C C C C C C C C C C C C
4 chr4_54455167 0 54455167 C C C C C T C C C C C C C C C C C C C C
4 chr4_54462726 0 54462726 A A A A A A A A G G G G A A A A A A A A
4 chr4_54465038 0 54465038 T T T T T T T T C C C C T T T T T T T T
4 chr4_54465105 0 54465105 G G G G G G G G G G G G G G A A G G G G
4 chr4_54467305 0 54467305 C C T T T T T T T T T T T T T T T T T T
4 chr4_54474154 0 54474154 A A A A A A A A A A A A A G A A A A A A
4 chr4_54477219 0 54477219 T T T T T T T T T T T T C T T T T T T T
4 chr4_54478784 0 54478784 C C C C C C C C C C C C C C C C G G C C
4 chr4_54481085 0 54481085 C C C C C C C C G G G G C C C C C C C C
4 chr4_54482451 0 54482451 G G A G G G G G G G G G G G G G G G G G
4 chr4_54490923 0 54490923 A A G G G G A A G G G G G G G G G G A A
4 chr4_54492765 0 54492765 C C C C C C C C T T T T C C C C C C C C
4 chr4_54496397 0 54496397 G G G G G G G G G G G G G G G G C G G G
4 chr4_54502334 0 54502334 G G G G G G G G G G G G G G A A G G G G
4 chr4_54506950 0 54506950 C C T T T T C C T T T T T T T T T T C C
4 chr4_54516332 0 54516332 G G A A G G G G G G G G G G G G G G G G
4 chr4_54518273 0 54518273 C C C C C C C C C C C C C C C C T T C C
4 chr4_54529711 0 54529711 G G G G G G G G G G G G G G G G A A G G
4 chr4_54537302 0 54537302 G G G G G G A A G G G G G G G G G G G G
4 chr4_54537339 0 54537339 G G G G G G G G G G G G G T G G G G G G
4 chr4_54537468 0 54537468 A A A A A A A A G G G G A A A A A A A A
4 chr4_54538804 0 54538804 C C C C C C C C C C G G C C C C C C C C
4 chr4_54539268 0 54539268 T T T T T T T T C C C C T T T T T T T T
4 chr4_54542338 0 54542338 C C C G C G C C C C C C C C C C C C C C
4 chr4_54549944 0 54549944 A A A A A A A A A A A A A A A A G G A A
4 chr4_54556520 0 54556520 C C A A A A C C A A A A A A A A A A C C
4 chr4_54557593 0 54557593 C C C C C C C C T T T T C C C C C C C C
4 chr4_54563290 0 54563290 G T G G G G G G G G G G G G G G G G T T
4 chr4_54563512 0 54563512 C C C C C C C C A A A A C C C C C C C C
4 chr4_54566146 0 54566146 A G A A A A A A A A A A A A A A A A A A
4 chr4_54577059 0 54577059 T T T T T T T T T T C T T T T T T T T T
4 chr4_54582080 0 54582080 A A A A A A A A G G G G A A A A A A A A
4 chr4_54606872 0 54606872 C C C C C C C C G G G G C C C C C C C C
4 chr4_54616679 0 54616679 T T T T T T T T T T T T T T C C T T T T
4 chr4_54619428 0 54619428 A G G G G G G G G G G G G G G G A A G G
4 chr4_54623736 0 54623736 A A A T A A A A A A A A A A A A A A A A
4 chr4_54628369 0 54628369 A A A A A A A A A A A A T T A A A A A A
4 chr4_54628791 0 54628791 G G A G A A G G G G G G G G G G G G G G
4 chr4_54642415 0 54642415 C C A C C C C C C C C C C C C C C C C C
4 chr4_54644327 0 54644327 A A A C A A A A A A A A A A A A A A A A
4 chr4_54647962 0 54647962 G G G G A A G G G G G G A A A A A A G G
4 chr4_54648658 0 54648658 C C C C C C C C C C C C C T C C C C C C
4 chr4_54649136 0 54649136 G G G G G G G G A A A G G G G G G G G G
4 chr4_54649949 0 54649949 G G G G A A G G G G G G A A A A A A G G
4 chr4_54655109 0 54655109 G G G G G G G G G G G G G G G G T T G G
4 chr4_54664360 0 54664360 C C C C C C C C C C C C C C T T C C C C
4 chr4_54665063 0 54665063 T T T T T T T T A A A A T T T T T T T T
4 chr4_54668162 0 54668162 T T T T T T T T T T T T G T T T T T T T
4 chr4_54668341 0 54668341 T T T T T T T T G G G G T T T T T T T T
4 chr4_54668507 0 54668507 T T T T T T T T A A A T T T T T T T T T
4 chr4_54672764 0 54672764 C C C C C T C C C C C C C C C C C C C C
4 chr4_54675187 0 54675187 A A A A A A A A A A A A A G A A A A A A
4 chr4_54676805 0 54676805 C C C C C C C C C T T T C C C C C C C C
4 chr4_54678419 0 54678419 A C C C C C C C C C C C C C C C C C C C
4 chr4_54678807 0 54678807 C C C C C T C C C C C C C C C C C C C C
4 chr4_54687927 0 54687927 A A C C A A A A A A A A A C C C C C A A
4 chr4_54692536 0 54692536 G G G G G G G G G G G G A G G G G G G G
4 chr4_54699628 0 54699628 A A A A A A A A A A A A G G A A A A A A
4 chr4_54724378 0 54724378 T T T T T T T T T T T T T T T T C T T T
4 chr4_54730704 0 54730704 G G A A A A G G A A A A A A A A A A G G
4 chr4_54733864 0 54733864 G G G G G G G G G G G G G G C C G G G G
4 chr4_54734727 0 54734727 A G A A A A A A A A A A A A A A A A A A
4 chr4_54740553 0 54740553 C C T T T T C C T T T T T T T T T T C C
4 chr4_54746243 0 54746243 T T C C C C C C C C C C C C C C C C C C
4 chr4_54753144 0 54753144 G G G G G G G G G G A G G G G G G G G G
4 chr4_54762983 0 54762983 T T T T T T T T T T T T T T C T T T T T
4 chr4_54767223 0 54767223 A A G G G G A A A A A A A A A A A A A A
4 chr4_54772338 0 54772338 T T G G G G T T T T T T T T T T T T T T
4 chr4_54774681 0 54774681 C C C C C T C C C C C C C C C C C C C C
4 chr4_54778029 0 54778029 A G G G G G G G G G G G G G G G G G G G
4 chr4_54785035 0 54785035 G G G G G G G G A A A A G G G G G G G G
4 chr4_54786378 0 54786378 C C C C C C C C T T T T C C C C C C C C
4 chr4_54791177 0 54791177 C C T T C C C C C C C C C C C C C C C C
4 chr4_54791408 0 54791408 A A A A A A A A C C C C A A A A A A A A
4 chr4_54797647 0 54797647 T T T T T T T T G T T T T T T T T T T T
4 chr4_54798597 0 54798597 A A A A A A A A G G G G A A A A A A A A
4 chr4_54804981 0 54804981 A A A A A A A A A A A A A A G G A A A A
4 chr4_54808089 0 54808089 T T T T T T T T T T T T C C T T T T T T
4 chr4_54810044 0 54810044 G G T T T T G G T T T T T T T T T T G G
4 chr4_54816963 0 54816963 G G G G G G G G A A A A G G G G G G G G
4 chr4_54817681 0 54817681 G G G G A G G G G G G G G G G G G G G G
4 chr4_54822191 0 54822191 C C C C C C C C C C C T C C C C C C C C
4 chr4_54828109 0 54828109 C C C C C C C C T T T T C C C C C C C C
4 chr4_54828673 0 54828673 T T G T T T T T T T T T T T T T T T T T
4 chr4_54833111 0 54833111 C C C C C C C C A C C C C C C C C C C C
4 chr4_54833333 0 54833333 C C C C C C C C T T T T C C C C C C C C
4 chr4_54840429 0 54840429 G G G G G G G G G G G G G G G G A A G G
4 chr4_54845999 0 54845999 A A C C C C A A A A A A A A A A A A A A
4 chr4_54848583 0 54848583 G G A A A G G G G G G G G G G G G G G G
4 chr4_54856847 0 54856847 G G G G G G G G A A A A G G G G G G G G
4 chr4_54862784 0 54862784 C C C C C C C C C T C C C C C C C C C C
4 chr4_54865867 0 54865867 G G G G G G G G A A A A G G G G G G G G
4 chr4_54866808 0 54866808 C C C C C C C C T T T T C C C C C C C C
4 chr4_54869129 0 54869129 T T T T T T T T C C C C T T T T T T T T
4 chr4_54869912 0 54869912 G G A A G G G G G G G G G G G G G G G G
4 chr4_54870747 0 54870747 T T T T T T T T T T T T T T T T C C T T
4 chr4_54870778 0 54870778 C C C C C C C C T T T T C C C C C C C C
4 chr4_54873373 0 54873373 C C C C C C C C C C C C C C C C C T C C
4 chr4_54891585 0 54891585 A A A A A A A A A A A A A G A A A A A A
4 chr4_54896249 0 54896249 C C C C C C C C C C C C C T C C C C C C
4 chr4_54902626 0 54902626 T T T T T T T T G G G G G G G G G G T T
4 chr4_54907959 0 54907959 G G A G G G G G A A A A G G G G G G G G
4 chr4_54917468 0 54917468 C C T T T T C C C C C C C C C C C C C C
4 chr4_54918054 0 54918054 G G G G G G G G C C C C G G G G G G G G
4 chr4_54922665 0 54922665 G G G G G G G G A A A A G G G G G G G G
4 chr4_54938574 0 54938574 A A A A A A A A A G A A A A A A A A A A
4 chr4_54946122 0 54946122 T T T T T T T T C C C C T T T T T T T T
4 chr4_54958362 0 54958362 G G G G G G G G G G G G G G A A G G G G
4 chr4_54963450 0 54963450 T T T T T T T T C C C C T T T T T T T T
4 chr4_54967970 0 54967970 A A G G A G A A A A A A A A A A A A A A
4 chr4_54971725 0 54971725 T T T T T T T T C C C C T T T T T T T T
4 chr4_54972103 0 54972103 C C C C C C C C T T T T C C C C C C C C
4 chr4_54976155 0 54976155 C C T T T T T T T T T T T T T T T T T T
4 chr4_54998291 0 54998291 C C C C C C C C T T C C C C C C C C C C
4 chr4_55006808 0 55006808 C C C C C C C C C C C C C C C T C C C C
4 chr4_55010905 0 55010905 A A G G G G A A A A A A A A A A A A A A
4 chr4_55016564 0 55016564 T T T T T T T T C T T T T T T T T T T T
4 chr4_55017957 0 55017957 C C C C C C C C C C C C C C G G C C C C
4 chr4_55018005 0 55018005 A A A A A A A A G G G G A A A A A A A A
4 chr4_55021562 0 55021562 G G G G G G A A G G G G G G G G G G G G
4 chr4_55026648 0 55026648 T T T T T T T T T T T T C C T T T T T T
4 chr4_55034441 0 55034441 A A A A A A A A G G G G A A A A A A A A
4 chr4_55034873 0 55034873 C C C C C C C C G G G G C C C C C C C C
4 chr4_55042920 0 55042920 T T T T T T T T G G G G T T T T T T T T
4 chr4_55057276 0 55057276 C C C C C C C C C C C C C C T T C C C C
4 chr4_55074364 0 55074364 C C A A C C C C C C C C C C C C C C C C
4 chr4_55074474 0 55074474 A A A A A A A A A A A A A A A G A A A A
4 chr4_55077365 0 55077365 T T T T T T T T C C C C T T T T T T T T
4 chr4_55084640 0 55084640 T T C C C T T T T T T T T T T T T T T T
4 chr4_55086474 0 55086474 C C A A A A C C A A A A A A A A A A C C
4 chr4_55096216 0 55096216 G G G G G G G G G G G G A G G G G G G G
4 chr4_55097594 0 55097594 G G G G A G G G G G G G G G G G G G G G
4 chr4_55101107 0 55101107 A A A A A A A A A G A A A A A A A A A A
4 chr4_55102825 0 55102825 C C C C C C T T C C C C C C C C C C C C
4 chr4_55122694 0 55122694 G G G G G G G G G G G G A G G G G G G G
4 chr4_55123217 0 55123217 A A A A A A A A A A A A A A A G A A A A
4 chr4_55123306 0 55123306 G G G G G G G G G G G G G G A A G G G G
4 chr4_55127579 0 55127579 G G A A A G G G G G G G G G G G G G G G
4 chr4_55131334 0 55131334 G G G G G G G G A G G G G G G G G G G G
4 chr4_55136343 0 55136343 A A A A A A A A A A A G A A A A A A A A
4 chr4_55144711 0 55144711 C C T T C C C C C C C C C C C C C C C C
4 chr4_55159417 0 55159417 T T G G G G T T T T T T T T T T T T T T
4 chr4_55168233 0 55168233 C C C C C C C C C C C C C C C C T T C C
4 chr4_55192144 0 55192144 T T T T T T T T T T T T C C T T T T T T
4 chr4_55198754 0 55198754 G G C G G G G G G G G G G G G G G G G G
4 chr4_55202506 0 55202506 T T T T T T T T C C C C T T T T T T T T
4 chr4_55207755 0 55207755 G G G G A G G G G G G G G G G G G G G G
4 chr4_55214652 0 55214652 C C C C C C C C C C G G C C C C C C C C
4 chr4_55224914 0 55224914 T T C C T T T T T T T T T T T T T T T T
4 chr4_55226686 0 55226686 T T T T T T T T T T T T T T C T T T T T
4 chr4_55243534 0 55243534 G G G G G G G G G G A A G G G G G G G G
4 chr4_55248655 0 55248655 G G G G G G G G G G G G G G A A G G G G
4 chr4_55248704 0 55248704 C C C C C C C C C C C C C C C T C C C C
4 chr4_55248747 0 55248747 T T T T T T T T C C C C T T T T T T T T
4 chr4_55257812 0 55257812 T T T T T T T T T T T T T T T T G T T T
4 chr4_55272732 0 55272732 T T T T T T T T T T T T C T T T T T T T
4 chr4_55277327 0 55277327 G G G G G G G G T T T T G G G G G G G G
4 chr4_55295192 0 55295192 G G G G G G A A G G G G G G G G G G G G
4 chr4_55306975 0 55306975 T T T T T T T T C C C C T T T T T T T T
4 chr4_55311983 0 55311983 A A A A A A A A T T T T A A A A A A A A
4 chr4_55315306 0 55315306 T T T T T T T T T T T T C T T T T T T T
4 chr4_55315918 0 55315918 G G G G G G C C G G G G G G G G G G G G
4 chr4_55330963 0 55330963 T T G G G G T T G G G G G G G G G G T T
4 chr4_55334420 0 55334420 A A A A A A A A C C C C A A A A A A A A
4 chr4_55335899 0 55335899 C C C C C C T T C C C C C C C C C C C C
4 chr4_55336711 0 55336711 C C C C C C C C C C C C C C A C C C C C
4 chr4_55340107 0 55340107 A A A A A A A A A A A A A A A A A G A A
4 chr4_55340983 0 55340983 T T T T T T T T C C C C T T T T T T T T
4 chr4_55347662 0 55347662 A A A A A A A A G G G G A A A A A A A A
4 chr4_55361741 0 55361741 A A A A A A G G A A A A A A A A A A A A
4 chr4_55364389 0 55364389 A A A A A A A A G G A G A A A A A A A A
4 chr4_55368153 0 55368153 A A A A A A A A A A A A G G G G A A A A
4 chr4_55372144 0 55372144 C C C C C C C C A A A A C C C C C C C C
4 chr4_55384088 0 55384088 G G A A A A G G A A A A A A A A A A G G
4 chr4_55391344 0 55391344 G G G G G G G G A A A A G G G G G G G G
4 chr4_55395967 0 55395967 A A A A A A A A A G A A A A A A A A A A
4 chr4_55397601 0 55397601 A A A A A A G G A A A A A A A A A A A A
4 chr4_55397629 0 55397629 G G G G G G G G G G G G A G G G G G G G
4 chr4_55407652 0 55407652 C C C T C T C C C C C C C C C C C C C C
4 chr4_55418996 0 55418996 T T C T C T T T T T T T T T T T T T T T
4 chr4_55427246 0 55427246 A A A A A A A A A A A A A G G G G G A A
4 chr4_55427592 0 55427592 T T T T C C T T T T T T C T C C C C T T
4 chr4_55430070 0 55430070 G G G G G G G G T T T T G G G G G G G G
4 chr4_55439921 0 55439921 A A A A A A A A G G G G A A A A A A A A
4 chr4_55443525 0 55443525 G G A G G G G G G G G G G G G G G G G G
4 chr4_55444005 0 55444005 G G G G G G G G T T T T G G G G G G G G
4 chr4_55445686 0 55445686 G G G G G T G G G G G G G G G G G G G G
4 chr4_55449688 0 55449688 A A A A A A A A A A A A A G A A A A A A
4 chr4_55452707 0 55452707 T T T T T T T T T T T T C C C C C C T T
4 chr4_55455828 0 55455828 A A A A A A A A A A A A A A A A G G A A
4 chr4_55459003 0 55459003 A A A A A A A A G G G G A A A A A A A A
4 chr4_55471900 0 55471900 G G G G G G A A G G G G G G G G G G G G
4 chr4_55484840 0 55484840 C C T T T T T T T T T T T T T T T T C C
4 chr4_55490501 0 55490501 G G A A G G G G G G G G A G A A A A G G
4 chr4_55496317 0 55496317 T T C C T T T T T T T T T T T T T T T T
4 chr4_55499993 0 55499993 C C C C C C C C C C C C C C T T C C C C
4 chr4_55504534 0 55504534 C C C C C C C C T T T T C C C C C C C C
4 chr4_55506762 0 55506762 G G A A A A G G G G G G A A A A A A G G
4 chr4_55509241 0 55509241 C C C C C C C C C C C C C C T T C C C C
4 chr4_55511446 0 55511446 T T C C C C T T C C C C C C C C C C T T
4 chr4_55512397 0 55512397 G G G G G G G G G G G G G G T T G G G G
4 chr4_55513666 0 55513666 T T T T T T T T T T T T G T T T T T T T
4 chr4_55520150 0 55520150 C C C C C C T T C C C C C C C C C C C C
4 chr4_55522619 0 55522619 G G G G G G G G G G A A G G G G G G G G
4 chr4_55533068 0 55533068 A A A A A A A A A A A A A A A A A G A A
4 chr4_55535581 0 55535581 C C C C C C C C T T T T C C C C C C C C
4 chr4_55537483 0 55537483 C C C C C C T T C C C C C C C C C C C C
4 chr4_55544155 0 55544155 A A A A A A A A A G A A A A A A A A A A
4 chr4_55544451 0 55544451 G G G G G G G G A A A A G G G G G G G G
4 chr4_55545229 0 55545229 T T T T T T T T C C C C T T T T T T T T
4 chr4_55547433 0 55547433 C C C C C C C C T T T T C C C C C C C C
4 chr4_55552827 0 55552827 A A A A A A A A G G G G A A A A A A A A
4 chr4_55552900 0 55552900 A A A A A A A A G G G G A A A A A A A A
4 chr4_55552950 0 55552950 C C C C C C C C A A A A C C C C C C C C
4 chr4_55555546 0 55555546 C C C C C C C C A A A A C C C C C C C C
4 chr4_55555615 0 55555615 T T T T T T T T C C C C T T T T T T T T
4 chr4_55555628 0 55555628 G G G G G T G G G G G G G G G G G G G G
4 chr4_55563982 0 55563982 A A A A A A A A T T T T A A A A A A A A
4 chr4_55568350 0 55568350 G G G G G G G G A A A A G G G G G G G G
4 chr4_55578048 0 55578048 A A A A A A A A A A A A A A A T A A A A
4 chr4_55584015 0 55584015 A A A A A A A A A A A A A A A C A A A A
4 chr4_55584198 0 55584198 A A A A A A A A G G G G A A A A A A A A
4 chr4_55584438 0 55584438 G G G G G G G G A A A A G G G G G G G G
4 chr4_55588426 0 55588426 C C C C C C C C C C C C A C C C C C C C
4 chr4_55589937 0 55589937 C C C C C C C C C C C C C T C C C C C C
4 chr4_55592880 0 55592880 C C C C C C C C C C C C C C C T C C C C
4 chr4_55592919 0 55592919 G G G G G G G G G G G G A G G G G G G G
4 chr4_55595545 0 55595545 C C C C C T C C C C C C C C C C C C C C
4 chr4_55595849 0 55595849 A A A A A A A A A A A A A A A A G G A A
4 chr4_55596056 0 55596056 C C C C C C C C T T T T C C C C C C C C
4 chr4_55598507 0 55598507 T T T T T T T T C T T T T T T T T T T T
4 chr4_55599189 0 55599189 T T T T T T T T T T T T T T C T T T T T
4 chr4_55618774 0 55618774 T T T T T T T T T T T T T T C T T T T T
4 chr4_55626182 0 55626182 A A A A A A A A G G G G A A A A A A A A
4 chr4_55628115 0 55628115 C C C C C C C C A A A A C C C C C C C C
4 chr4_55635723 0 55635723 C C T T C C C C C C C C C C C C C C C C
4 chr4_55638848 0 55638848 C C C C C C C C C C C C C C C T C C C C
4 chr4_55640303 0 55640303 C C C C C C C C T T T T C C C C C C C C
4 chr4_55657190 0 55657190 A A A A A A G G A A A A A A A A A A A A
4 chr4_55663457 0 55663457 A A A A A A A A A A A A A A A A T T A A
4 chr4_55669142 0 55669142 G G C C C G G G G G G G G G G G G G G G
4 chr4_55669321 0 55669321 C C C C C C C C T T T T C C C C C C C C
4 chr4_55669821 0 55669821 A A A A A G A A A A A A A A A A A A A A
4 chr4_55679153 0 55679153 G G G G G G G G G G G G G G G G A A G G
4 chr4_55680913 0 55680913 C C C C C C C C G G G G C C C C C C C C
4 chr4_55687882 0 55687882 T T T T T T T T T T C T T T T T T T T T
4 chr4_55690119 0 55690119 A G G G G G G G G G G G G G G G G G G G
4 chr4_55694510 0 55694510 G G A G G G G G G G G G G G G G G G G G
4 chr4_55695469 0 55695469 G G G G A G G G G G G G G G G G G G G G
4 chr4_55695948 0 55695948 C C C C C T C C C C C C C C C C C C C C
4 chr4_55698601 0 55698601 G G G G G G G G G G G G G G C G G G G G
4 chr4_55700546 0 55700546 G G G G G G G G A A A A G G G G G G G G
4 chr4_55702373 0 55702373 A T T T T T T T T T T T T T T T T T A A
4 chr4_55704026 0 55704026 G G G G G G G G G G G G A G G G G G G G
4 chr4_55713869 0 55713869 A A A A A A A A A A A A A G A A A A A A
4 chr4_55714971 0 55714971 C C C C C C C C T T T T C C C C C C C C
4 chr4_55721283 0 55721283 A A A A A A A A A A A A A A A A C C A A
4 chr4_55721285 0 55721285 G G G G G G G G G G G G G G G G A A G G
4 chr4_55721783 0 55721783 C C C C C C C C C T C C C C C C C C C C
4 chr4_55722955 0 55722955 A G A A A A A A A A A A A A A A A A G G
4 chr4_55724755 0 55724755 C C C C C C C C A C C C C C C C C C C C
4 chr4_55729139 0 55729139 G G G G G G G G G G G G A G G G G G G G
4 chr4_55729733 0 55729733 T T T T T T T T T T T T T T C T T T T T
4 chr4_55733879 0 55733879 A A A A A A A A T T T T A A A A A A A A
4 chr4_55734223 0 55734223 G G G G G G G G G G A G G G G G G G G G
4 chr4_55737891 0 55737891 C C C C C C C C C C C C C T C C C C C C
4 chr4_55738503 0 55738503 C C C C C C C C C C C C C G C C C C C C
4 chr4_55739674 0 55739674 C C T T T T C C T T T T T T T T T T C C
4 chr4_55739788 0 55739788 C C C C C T C C C C C C C C C C C C C C
4 chr4_55740058 0 55740058 A A G G A G A A A A A A A A A A A A A A
4 chr4_55741353 0 55741353 T T T T G T T T T T T T T T T T T T T T
4 chr4_55757990 0 55757990 C C C C C T C C C C C C C C C C C C C C
4 chr4_55761577 0 55761577 G G G G G G G G G G G G G G G G A A G G
4 chr4_55763702 0 55763702 A A A A A A A A T T T T A A A A A A A A
4 chr4_55766810 0 55766810 C C C C C T C C C C C C C C C C C C C C
4 chr4_55773317 0 55773317 C C C C C C C C C C C C C C C C T T C C
4 chr4_55776609 0 55776609 C C T T C C C C C C C C C C C C C C C C
4 chr4_55777207 0 55777207 T T T T T T T T A A A A T T T T T T T T
4 chr4_55785278 0 55785278 T T T T C T T T T T T T T T T T T T T T
4 chr4_55789803 0 55789803 T T G G G G G G G G G G G G G G G G T T
4 chr4_55798318 0 55798318 T T T T T T T T T T C C T T T T T T T T
4 chr4_55799544 0 55799544 C C C C C C C C T T C C C C C C C C C C
4 chr4_55803254 0 55803254 C C C C C T C C C C C C C C C C C C C C
4 chr4_55812360 0 55812360 T T C T T T T T T T T T T T T T T T T T
4 chr4_55815187 0 55815187 C C C C C C C C G G G G C C C C C C C C
4 chr4_55817695 0 55817695 T T T T T T T T T T T T A T T T T T T T
4 chr4_55818451 0 55818451 A A A A A A A A G G G G A A A A A A A A
4 chr4_55821418 0 55821418 G G A A A G G G G G G G G G A A G G G G
4 chr4_55825665 0 55825665 T T T T T T G G T T T T T T T T T T T T
4 chr4_55826443 0 55826443 C C C C C T C C C C C C C C C C C C C C
4 chr4_55827068 0 55827068 G G G G G G G G G G G G G G A A G G G G
4 chr4_55829196 0 55829196 G G G G G G A A G G G G A G G G G G G G
4 chr4_55831050 0 55831050 A A A A A A A A G G G G A A A A A A A A
4 chr4_55831129 0 55831129 C C C C C T C C C C C C C C C C C C C C
4 chr4_55833361 0 55833361 A A A A A A A A A A A A A C A A A A A A
4 chr4_55844591 0 55844591 A A A A A A A A A A A A A A A A T T A A
4 chr4_55844931 0 55844931 C C C C C T C C C C C C C C C C C C C C
4 chr4_55845785 0 55845785 C C C C C C C C C C C C C C C C C T C C
4 chr4_55859729 0 55859729 T T T T T T T T T T T T C C T T T T T T
4 chr4_55864421 0 55864421 T T T T C T T T T T T T T T T T T T T T
4 chr4_55867814 0 55867814 C C C C C C C C T T T T C C C C C C C C
4 chr4_55868087 0 55868087 A G G G G G G G G G G G G G G G G G G G
4 chr4_55869361 0 55869361 A A A A A A A A G G G G A A A A A A A A
4 chr4_55872831 0 55872831 A A A A A G A A A A A A A A A A A A A A
4 chr4_55875676 0 55875676 G G G G G G G G C G G G G G G G G G G G
4 chr4_55889906 0 55889906 C C C C C C C C C C C C C C T T T T C C
4 chr4_55891114 0 55891114 C C C C C C T T C C C C C C C C C C C C
4 chr4_55891452 0 55891452 C C C C C C C C C C C C C G C C C C C C
4 chr4_55899194 0 55899194 A A A A A A A A C C C C A A A A A A A A
4 chr4_55903114 0 55903114 G G G G G G G G G G G G A G G G G G G G
4 chr4_55907164 0 55907164 C C C C C C C C C C C C C C C C C T C C
4 chr4_55908588 0 55908588 G G G G G G G G A A A A G G G G G G G G
4 chr4_55908697 0 55908697 C C C C C C C C C C C C C C T T C C C C
4 chr4_55912428 0 55912428 C C C C C C C C T T T T C C C C C C C C
4 chr4_55915736 0 55915736 G G G G G G G G A A A A G G G G G G G G
4 chr4_55928425 0 55928425 C C C C C C C C T T T T C C C C C C C C
4 chr4_55933475 0 55933475 T T C T C C T T T T T T T T T T T T T T
4 chr4_55936477 0 55936477 C C C C C C C C A A A A C C C C C C C C
4 chr4_55946908 0 55946908 A A A A A A A A C C C C A A A A A A A A
4 chr4_55950524 0 55950524 G G G G G G G G G G G G A A G G G G G G
4 chr4_55952989 0 55952989 C C G G G G G G G G G G G G G G G G C C
4 chr4_55956658 0 55956658 C C C C C C C C T T T T C C C C C C C C
4 chr4_55966260 0 55966260 A A A A A A A A C C C C A A A A A A A A
4 chr4_55968941 0 55968941 A A A A A A C C A A A A A A A A A A A A
4 chr4_55973399 0 55973399 C C C C C C C C C C C C C T C C C C C C
4 chr4_55975286 0 55975286 C C C C C T C C C C C C C C C C C C C C
4 chr4_55979664 0 55979664 T T T T T T T T T T T T G T T T T T T T
4 chr4_55981079 0 55981079 C C C C C C C C C T C C C C C C C C C C
4 chr4_55981713 0 55981713 G G C G G G G G G G G G G G G G G G G G
4 chr4_55996085 0 55996085 T T T T T T T T G G G G T T T T T T T T
4 chr4_55996983 0 55996983 A G G G G G G G G G G G G G G G G G G G
4 chr4_56000010 0 56000010 G G G G G G G G A A A A G G G G G G G G
4 chr4_56006951 0 56006951 A A A A A A A A A A A A A A A A A C A A
4 chr4_56012190 0 56012190 G G G G G G G G T T T T G G G G G G G G
4 chr4_56016005 0 56016005 A A A A A A A A A T A A A A A A A A A A
4 chr4_56021291 0 56021291 C T C C C C C C C C C C C C C C C C T T
4 chr4_56030018 0 56030018 A A A A A A A A T T T T A A A A A A A A
4 chr4_56050789 0 56050789 G G G G G G G G G G G G G G A A G G G G
4 chr4_56053162 0 56053162 A A A A A G A A A A A A A A A A A A A A
4 chr4_56053622 0 56053622 A A A A A A A A A G A A A A A A A A A A
4 chr4_56067151 0 56067151 A A A A A A A A A A A A A A A C A A A A
4 chr4_56077852 0 56077852 T T T T T T T T T T T T T T G T T T T T
4 chr4_56078609 0 56078609 G G A A G G G G G G G G G G G G G G G G
4 chr4_56088770 0 56088770 C C G G C C C C C C C C C C C C C C C C
4 chr4_56092844 0 56092844 T T T T T T T T C C C C T T T T T T T T
4 chr4_56098427 0 56098427 T T T T T T T T T T T T C C T T T T T T
4 chr4_56098921 0 56098921 G G C C G G G G G G G G G G G G G G G G
4 chr4_56106364 0 56106364 C C C C C C C C T T T T C C C C C C T T
4 chr4_56113667 0 56113667 C C C C C C C C A A A A C C C C C C C C
4 chr4_56114698 0 56114698 G G G G G G G G G G A G G G G G G G G G
4 chr4_56115359 0 56115359 G T T T T T T T T T T T T T T T T T G G
4 chr4_56120025 0 56120025 A A A A A G A A A A A A A A A A A A A A
4 chr4_56133440 0 56133440 C C C C C C C C C G C C C C C C C C C C
4 chr4_56134728 0 56134728 C C C C C C C C C C C C C C C C C T C C
4 chr4_56141445 0 56141445 C C C C C C C C C C C C C C C C A C C C
4 chr4_56160688 0 56160688 T T T T T T T T C C C C T T T T T T T T
4 chr4_56174113 0 56174113 T T T T T T T T T T T T C C T T T T T T
4 chr4_56179091 0 56179091 A A A A A A A A C C C C A A A A A A A A
4 chr4_56182666 0 56182666 A A G G G G A A A A A A A A A A A A A A
4 chr4_56186816 0 56186816 C C T T C T C C C C C C C C C C C C C C
4 chr4_56187726 0 56187726 T T C C C T T T T T T T T T T T T T T T
4 chr4_56197955 0 56197955 A A A A A A A A G G A G A A A A A A A A
4 chr4_56206184 0 56206184 C C C C C T C C T T T T T T T T T T C C
4 chr4_56214653 0 56214653 G G G G G G G G G G G G G T G G G G G G
4 chr4_56216254 0 56216254 T T T T T T T T T T T T G G G G G G T T
4 chr4_56219540 0 56219540 A A A A A A A A A A A A A A A C A A A A
4 chr4_56222055 0 56222055 A A A A A A A A A A A A A A A G A A A A
4 chr4_56229777 0 56229777 A A G G A G A A G G G G G G G G G G A A
4 chr4_56229967 0 56229967 G G A A A A G G A A A A A A A A A A G G
4 chr4_56232259 0 56232259 T T T T T T T T T T T T C C C C C C T T
4 chr4_56245660 0 56245660 G G G G G G G G G G G G G G G G A A G G
4 chr4_56246147 0 56246147 C C C C C C C C C C C C C G C C C C C C
4 chr4_56247016 0 56247016 G G G G G G G G G G A G G G G G A G G G
4 chr4_56247675 0 56247675 T T T T T T T T T T T T T T A T T T T T
4 chr4_56252739 0 56252739 G G G G G G A A G G G G G G G G G G G G
4 chr4_56254124 0 56254124 T T T T T T T T T T T T A T T T T T T T
4 chr4_56256813 0 56256813 G G G G G G G G A A A A G G G G G G G G
4 chr4_56258831 0 56258831 G G G G G T G G G G G G G G G G G G G G
4 chr4_56259648 0 56259648 A A A A A A A A A A A A A C A A A A A A
4 chr4_56275949 0 56275949 G G G G G G G G G G G G G G G G G T G G
4 chr4_56276784 0 56276784 T T T T T T T T T T T T T T T T C C T T
4 chr4_56287214 0 56287214 C C C C C C C C A C C C C C C C C C C C
4 chr4_56287686 0 56287686 A A A A A A A A G G A G A A A A A A A A
4 chr4_56287735 0 56287735 T T T T T T T T T T T T A A T T T T T T
4 chr4_56287739 0 56287739 A A A A A A A A G G G G A A A A A A A A
4 chr4_56295739 0 56295739 T T T T T T T T T T T T C T T T T T T T
4 chr4_56296128 0 56296128 C C C C C C C C C C C C C T C C C C C C
4 chr4_56297280 0 56297280 C C C C C T C C C C C C C C C C C C C C
4 chr4_56311719 0 56311719 G G A A G G G G G G G G G G G G A A G G
4 chr4_56315786 0 56315786 T T C T T T T T T T T T T T T T T T T T
4 chr4_56316154 0 56316154 C T T T T T T T T T T T T T T T T T T T
4 chr4_56317450 0 56317450 A A A A A A A A A A A A A A A G A A A A
4 chr4_56321958 0 56321958 A A A A A A A A G G G G A A A A A A A A
4 chr4_56322834 0 56322834 C C C C C C C C T T T T C C C C C C C C
4 chr4_56323922 0 56323922 C C A C C C C C C C C C C C C C C C C C
4 chr4_56324646 0 56324646 C C C C C C C C C T C C C C C C C C C C
4 chr4_56325127 0 56325127 T T A A A A T T T T T T A A A A A A T T
4 chr4_56335915 0 56335915 A A A A A A A A A G G G A A A A A A A A
4 chr4_56336769 0 56336769 C C C C C C C C C T C C C C C C C C C C
4 chr4_56337795 0 56337795 T T T T T T T T T T T T T T T T A T T T
4 chr4_56341434 0 56341434 G G G G G G G G A A A A G G G G G G G G
4 chr4_56341954 0 56341954 C C C C C C C C C T T T C C C C C C C C
4 chr4_56348587 0 56348587 C C C C C C C C C T T T C C C C C C C C
4 chr4_56350358 0 56350358 C C C C C T C C C C C C C C C T C C C C
4 chr4_56358874 0 56358874 C C C C C C C C C C C C C C C C C T C C
4 chr4_56365065 0 56365065 A A A A A A A A A T A A A A A A A A A A
4 chr4_56391353 0 56391353 T T C C T T T T C C C C C C C C C C T T
4 chr4_56393340 0 56393340 C C C C C C C C T T T T C C C C C C T T
4 chr4_56393379 0 56393379 C C C C C C C C C C C C C C C T C C C C
4 chr4_56400483 0 56400483 G G C C G G G G G G G G G G G G G G G G
4 chr4_56400922 0 56400922 C C T T C C C C C C C C C T C C C C C C
4 chr4_56403819 0 56403819 T T T T C T T T T T T T T T T T T T T T
4 chr4_56409199 0 56409199 G G A A A G G G G G G G A A A A A A G G
4 chr4_56410622 0 56410622 C C C C C C C C C T C C C C C C C C C C
4 chr4_56416160 0 56416160 T T T T T T T T T T T T C T T T T T T T
4 chr4_56421597 0 56421597 C C C C C C C C C C C C C G C C C C C C
4 chr4_56424042 0 56424042 C C C C C T C C C C C C C C C C C C C C
4 chr4_56431538 0 56431538 G G G G G G G G G G G G A G G G G G G G
4 chr4_56435308 0 56435308 T T T T T T T T G T T T T T T T T T T T
4 chr4_56435715 0 56435715 A A A A A A A A A A A C A A A A A A A A
4 chr4_56451480 0 56451480 A A A A A A A A A G A A A A A A A A A A
4 chr4_56456021 0 56456021 A A A A A A A A C C C C A A A A A A A A
4 chr4_56462151 0 56462151 C G C C C C C C C C C C C C C C C C C C
4 chr4_56468225 0 56468225 G G G G G G G G T T T T G G G G G G G G
4 chr4_56496052 0 56496052 A G G G G G G G G G G G G G G G G G A A
4 chr4_56505408 0 56505408 G G G G G G G G G G G G C G G G G G G G
4 chr4_56519456 0 56519456 G G G G G G G G C C C C G G G G G G G G
4 chr4_56527140 0 56527140 C C C C C C C C C C C C C C C C A A C C
4 chr4_56531461 0 56531461 G G G G G G G G G G G G G G G G A G G G
4 chr4_56534801 0 56534801 T T T T T T T T C C C C T T T T T T T T
4 chr4_56535938 0 56535938 G G G G G G T T G G G G G G G G G G G G
4 chr4_56539104 0 56539104 T T T T A T T T T T T T T T T T T T T T
4 chr4_56540169 0 56540169 C C C C C C C C T T T T C C C C C C C C
4 chr4_56553393 0 56553393 G G G G G G G G A A A A G G G G G G G G
4 chr4_56559576 0 56559576 T T T T T T T T T T C C T T T T T T T T
4 chr4_56564897 0 56564897 A A A A A A A A G G G G A A A A A A A A
4 chr4_56571064 0 56571064 C C C C C C C C G G G G C C C C C C C C
4 chr4_56575576 0 56575576 C C C C C C C C C T C C C C C C C C C C
4 chr4_56576575 0 56576575 C C C C C C C C C T C C C C C C C C C C
4 chr4_56579480 0 56579480 C C C C C C C C C T C C C C C C C C C C
4 chr4_56590316 0 56590316 T T T T T T T T T T G G T T T T T T T T
4 chr4_56594106 0 56594106 C C C C C C C C T T T T C C C C C C C C
4 chr4_56597964 0 56597964 A A A A A G A A A A A A A A A A A A A A
4 chr4_56599258 0 56599258 G G G G G G G G C G G G G G G G G G G G
4 chr4_56600465 0 56600465 G G G G G G G G C C C C G G G G G G G G
4 chr4_56600685 0 56600685 C C C C C C C C G G G G C C C C C C C C
4 chr4_56604177 0 56604177 C C C C C C C C C C C C T T T T C C C C
4 chr4_56615309 0 56615309 G G G G G G G G G G G G G T G G G G G G
4 chr4_56615662 0 56615662 G G T T T T G G G G G G G G G G G G G G
4 chr4_56616231 0 56616231 A A A A A A A A A A A A A A A A A G A A
4 chr4_56628110 0 56628110 T T C C C C T T T T T T T T T T T T T T
4 chr4_56628458 0 56628458 C C C C C C C C C C C C C G C C C C C C
4 chr4_56629176 0 56629176 C C C C C C C C C C C C C T C C C C C C
4 chr4_56637612 0 56637612 A A A A A A A A A A A A A G A A A A A A
4 chr4_56640131 0 56640131 C C T T T T C C C C C C C C C C C T C C
4 chr4_56642273 0 56642273 G G G G G G G G A A A G G G G G G G G G
4 chr4_56644285 0 56644285 A T A A A A A A A A A A A A A A A A A A
4 chr4_56644819 0 56644819 G G G G C G G G G G G G G G G G G G G G
4 chr4_56648780 0 56648780 A G G G G G A A A A A A A A A A A A A A
4 chr4_56649669 0 56649669 G G G G G G G G G G G G G G G G G T G G
4 chr4_56652064 0 56652064 A A A A A T A A A A A A A A A A A A A A
4 chr4_56669358 0 56669358 A A A A A A A A A A A A A A G G A A A A
4 chr4_56678530 0 56678530 T T T T T T T T T T T T T T G G T T T T
4 chr4_56681167 0 56681167 A A A A A A A A C C C C A A A A A A A A
4 chr4_56684379 0 56684379 C C C C C C C C C C C C C C C T C C C C
4 chr4_56691304 0 56691304 A G G G G G G G G G G G G G G G G G G G
4 chr4_56694630 0 56694630 T T T T T T T T T T T T T T C T T T T T
4 chr4_56704422 0 56704422 G G G G G G G G A A A A G G G G G G G G
4 chr4_56705628 0 56705628 A A A A A A A A A A A A A G G G A A A A
4 chr4_56711846 0 56711846 G G G G G G G G G G G G G T G G G G G G
4 chr4_56717937 0 56717937 T T T T T T T T C C C C T T T T T T T T
4 chr4_56727571 0 56727571 G G G G G G G G A A A A G G G G G G G G
4 chr4_56728419 0 56728419 T T T T T T T T A A A A T T T T T T T T
4 chr4_56731832 0 56731832 G G G G G G A A G G G G G G G G G G G G
4 chr4_56741978 0 56741978 G G G G G G G G G G G G G G G G A A G G
4 chr4_56750876 0 56750876 A A A A A A A A A A A A A A A G A A A A
4 chr4_56752339 0 56752339 C C C T C C C C C C C C C C C C C C C C
4 chr4_56757644 0 56757644 C C T T C C C C C C C C C C C C C C C C
4 chr4_56763043 0 56763043 A G A A A A A A A A A A A A A A A A A A
4 chr4_56763850 0 56763850 C C C C A C C C C C C C C C C C C C C C
4 chr4_56768864 0 56768864 G G G G G G G G G G G G G G T T G G G G
4 chr4_56789069 0 56789069 A A A A A A A A A A A G A A A A A A A A
4 chr4_56805328 0 56805328 T T T T C T T T T T T T T T T T T T T T
4 chr4_56806362 0 56806362 A A A A A A A A A A A A C C A A A A A A
4 chr4_56810649 0 56810649 C T C C C C T T C C C C C T C C C C T T
4 chr4_56814974 0 56814974 C C C T C C C C C C C C C C C C C C C C
4 chr4_56815741 0 56815741 T T C C C C T T C C C C C C C C C C T T
4 chr4_56817070 0 56817070 C C C T C T C C T T T T C C C C C C C C
4 chr4_56819647 0 56819647 A A A A A A A A G G G G A A A A A A A A
4 chr4_56825954 0 56825954 C C C C C C C C C C C C C C C T C C C C
4 chr4_56833957 0 56833957 G G G G G G G G G G G G A A G G G G G G
4 chr4_56836721 0 56836721 G G G G G G G G G G G G A G G G G G G G
4 chr4_56844457 0 56844457 A A A A A A A A A A A A A A A G A A A A
4 chr4_56845251 0 56845251 T T T T T T T T C C C C T T T T T T T T
4 chr4_56848857 0 56848857 T T T T T T T T T T T T T T T T C C T T
4 chr4_56851175 0 56851175 C C T T T T C C C C C C C C C C C C C C
4 chr4_56857344 0 56857344 C C C C C C C C C C C C T T C C C C C C
4 chr4_56866103 0 56866103 G G G G A A G G G G G G G G G G G G G G
4 chr4_56873956 0 56873956 C C G G G G C C G G G G G G G G G G C C
4 chr4_56875476 0 56875476 G G G G G G G G A A A A G G G G G G G G
4 chr4_56877055 0 56877055 A A A A A A A A A A A A A G A A A A A A
4 chr4_56879512 0 56879512 C C C C C C C C T T T T C C C C C C C C
4 chr4_56882656 0 56882656 G G G G G G G G G G G G A G G G G G A A
4 chr4_56907618 0 56907618 A A A A A A A A G G G G A A A A A A A A
4 chr4_56909320 0 56909320 T T T T T T T T C C C C T T T T T T T T
4 chr4_56914115 0 56914115 C C C C T T C C C C C C C C C C C C C C
4 chr4_56914947 0 56914947 G G G G G G G G T T T T G G G G G G G G
4 chr4_56919012 0 56919012 G G G G G G G G G G A G G G G G G G G G
4 chr4_56924811 0 56924811 G G G G G G G G T T T T G G G G G G G G
4 chr4_56927494 0 56927494 C C C C C C C C T T T T C C C C C C C C
4 chr4_56929581 0 56929581 A A A A A A A A G G G G A A A A A A A A
4 chr4_56931880 0 56931880 C C C C C C C C A A A A C C C C C C C C
4 chr4_56932281 0 56932281 G G G G G G G G G G G G G G G G C C G G
4 chr4_56941928 0 56941928 T T T T T T T T G G G G T T T T T T T T
4 chr4_56943946 0 56943946 C C C C C C C C A A A A C C C C C C C C
4 chr4_56944685 0 56944685 A A G G A A A A A A A A A A A A A A A A
4 chr4_56947727 0 56947727 C C G G G G C C G G G G G G G G G G C C
4 chr4_56950994 0 56950994 A A A A A A A A A A A A G G A A A A A A
4 chr4_56954662 0 56954662 C C C C C C C C T T T T C C C C C C C C
4 chr4_56956878 0 56956878 G G G G A G G G G G G G G G G G G G G G
4 chr4_56963481 0 56963481 C C C C C C C C T T T T C C C C C C C C
4 chr4_56965869 0 56965869 G G G G G G G G A A A A G G G G G G G G
4 chr4_56966650 0 56966650 G G G G G G G G G G G G G G G G A A G G
4 chr4_56973786 0 56973786 C C C C C C C C C C C C C C A C C C C C
4 chr4_56976145 0 56976145 G G C C C C G G C C C C C C C C C C C C
4 chr4_56977945 0 56977945 G G G G G G G G A A A A G G G G G G G G
4 chr4_56982370 0 56982370 C C C C C C C C C T C C C C C C C C C C
4 chr4_56986813 0 56986813 C C C C C C C C C G C C C C C C C C C C
4 chr4_56987544 0 56987544 C C G G G G C C C C C C C C C C C C C C
4 chr4_56997479 0 56997479 G G G G G G G G G G G G A G G G G G G G
4 chr4_57001547 0 57001547 G G G G G G G G G G G G A A A A G G G G
4 chr4_57002785 0 57002785 C C C C C C C C C C T T C C C C C C C C
4 chr4_57005966 0 57005966 C C T T T T C C C C C C C C C C C C C C
4 chr4_57006001 0 57006001 T T T T T T T T A A T T T T T T T T T T
4 chr4_57010100 0 57010100 C C C C C C C C T T T T C C C C C C C C
4 chr4_57014613 0 57014613 G G G G G G G G G G G G G G A A G G G G
4 chr4_57015254 0 57015254 T T T T T T T T A A A A T T T T T T T T
4 chr4_57017404 0 57017404 A A A A A G A A A A A A A A A A A A A A
4 chr4_57023557 0 57023557 C C C C C C C C C C C C C C A C C C C C
4 chr4_57028278 0 57028278 G G G G G G G G G G G G A G G G G G G G
4 chr4_57029200 0 57029200 G G G G G G G G G G G G C G G G G G G G
4 chr4_57043201 0 57043201 A A A A A A A A A A A A A A A A G G A A
4 chr4_57043396 0 57043396 T T C T T T T T T T T T T T T T T T T T
4 chr4_57045466 0 57045466 C C A A C C C C C C C C C C C C C C C C
4 chr4_57046792 0 57046792 G G A G G G G G G G G G G G G G G G G G
4 chr4_57050849 0 57050849 T T T T T T T T T T T T C T T T T T T T
4 chr4_57055594 0 57055594 G G G G G G G G A G A A G G G G G G G G
4 chr4_57055669 0 57055669 A A A A A A A A C C C C A A A A A A A A
4 chr4_57059167 0 57059167 G G C C G G G G G G G G G G G G G G G G
4 chr4_57060175 0 57060175 C C C C C T C C C C C C C C C C C C C C
4 chr4_57061697 0 57061697 G G G G G G G G G G G G G G G G A G G G
4 chr4_57067823 0 57067823 C C C C C C C C T T T T C C C C C C C C
4 chr4_57074126 0 57074126 C T T T T T T T T T T T T T T T T T T T
4 chr4_57080270 0 57080270 A G G G G G G G G G G G G G G G G G G G
4 chr4_57084714 0 57084714 G G G T T T G G G G G G G G G G G G G G
4 chr4_57087170 0 57087170 C C C C C C C C C C C C C T C C C C C C
4 chr4_57096468 0 57096468 G G G G A G G G G G G G G G G G G G G G
4 chr4_57101825 0 57101825 C C A C C C C C C C C C C C C C C C C C
4 chr4_57104807 0 57104807 G G G G G G G G G G G G G G T T G G G G
4 chr4_57113168 0 57113168 A A A A A A A A A G A A A A A A A A A A
4 chr4_57119482 0 57119482 C T T T T T T T T T T T T T T T T T C C
4 chr4_57125194 0 57125194 G G G G G G G G G G G G A A G G G G G G
4 chr4_57127296 0 57127296 G G C C C C G G G G G G G G G G G G G G
4 chr4_57128242 0 57128242 C C C C C G C C C C C C C C C C C C C C
4 chr4_57136287 0 57136287 C C C C C T C C C C C C C C C C C C C C
4 chr4_57141137 0 57141137 C C C C C C C C T T T T C C C C C C C C
4 chr4_57153106 0 57153106 A A A A A A A A C C C C A A A A A A A A
4 chr4_57157448 0 57157448 A A G G A A A A A A A A A A A A A A A A
4 chr4_57158989 0 57158989 G G G G G G G G G G G G G G A A G G G G
4 chr4_57183595 0 57183595 G G G G G G G G G G G G G G G T G G G G
4 chr4_57185966 0 57185966 A A A A A A A A G G G G A A A A A A A A
4 chr4_57188367 0 57188367 A A A A A G A A A A A A A A A A A A A A
4 chr4_57196957 0 57196957 A A A A A A A A A A A A A A G G A A A A
4 chr4_57197509 0 57197509 G G G G A G G G A A A A G G G G G G G G
4 chr4_57201941 0 57201941 T T T T T T T T C T T T T T T T T T T T
4 chr4_57205062 0 57205062 A A A A A G A A A A A A A A A A A A A A
4 chr4_57205065 0 57205065 C C C C C C C C C C C C C T C C C C C C
4 chr4_57211220 0 57211220 A A A A A A A A A A A A A A A A G G A A
4 chr4_57216628 0 57216628 A A A A A A A A G G G G A A A A A A A A
4 chr4_57217636 0 57217636 T T T T T T T T C C C C T T T T T T T T
4 chr4_57226166 0 57226166 A A A G A A A A A A A A A A A A A A A A
4 chr4_57228960 0 57228960 A A T T T T A A T T T T T T T T T T A A
4 chr4_57232986 0 57232986 G G G G G G G G A A A A G G G G G G G G
4 chr4_57239663 0 57239663 G G G G G G G G A A A A G G G G G G G G
4 chr4_57239892 0 57239892 A A A A A A A A A A A A A G A A A A A A
4 chr4_57242227 0 57242227 A A A A A A A A G G G G A A A A A A A A
4 chr4_57243476 0 57243476 G G A G G G G G G G G G G G G G G G G G
4 chr4_57244095 0 57244095 A A A A A A A A A A A G A A A A A A A A
4 chr4_57249383 0 57249383 G G G G G G G G C C C C G G G G G G G G
4 chr4_57257331 0 57257331 A A A A A A A A G G G G A A A A A A A A
4 chr4_57260222 0 57260222 G G A G G G G G G G G G G G G G G G G G
4 chr4_57260525 0 57260525 G G G G G G G G A A A A G G G G G G G G
4 chr4_57261364 0 57261364 C C T T C T C C C C C C C C C C T T T T
4 chr4_57263348 0 57263348 T T T T T T T T C C C C T T T T T T T T
4 chr4_57278246 0 57278246 C C C C C C C C C C C C C G C C C C C C
4 chr4_57279288 0 57279288 G G G G G G G G G G G G A G G G G G G G
4 chr4_57279526 0 57279526 A A T T T T A A A A A A A A A A A A A A
4 chr4_57285821 0 57285821 G G A A A G G G G G G G G G G G G G G G
4 chr4_57285894 0 57285894 T T T T T T T T C C C C T T T T T T T T
4 chr4_57288899 0 57288899 C C C C C C C C C C C C C T C C C C C C
4 chr4_57299398 0 57299398 T T T T T T T T C C T T T T T T T T T T
4 chr4_57300012 0 57300012 C C C C C C C C T T T T C C C C C C C C
4 chr4_57302098 0 57302098 T T T T C C T T T T T T T T T T T T T T
4 chr4_57307386 0 57307386 C C C C C C C T C C C C C C C C C C C C
4 chr4_57307847 0 57307847 G G G G G G G G C C C C G G G G G G G G
4 chr4_57324780 0 57324780 G G G G G G G G T T T T G G G G G G G G
4 chr4_57327617 0 57327617 G G G G G G G G G G G G G G A G G G G G
4 chr4_57337464 0 57337464 G G G G C G G G G G G G G G G G G G G G
4 chr4_57338594 0 57338594 G G G G G G G G G G G G A G G G G G G G
4 chr4_57348279 0 57348279 A A A A A A A A A T A A A A A A A A A A
4 chr4_57351204 0 57351204 A A A A A A A A A A A A G G A A A A A A
4 chr4_57355962 0 57355962 C C C C C C C C T T T T C C C C C C C C
4 chr4_57363500 0 57363500 G G G G G G G G G G G G A A G G G G G G
4 chr4_57371118 0 57371118 T T T T T T T T C C C C T T T T T T T T
4 chr4_57380777 0 57380777 C C C C C G C C C C C C C C C C C C C C
4 chr4_57382081 0 57382081 C C C C C C C C C C C C C C A A C C C C
4 chr4_57406743 0 57406743 G G G G G G G G C G C C G G G G G G G G
4 chr4_57419978 0 57419978 C C C C C C C C T T T T C C C C C C C C
4 chr4_57422760 0 57422760 T T T T T T T T T T T T A T T T T T T T
4 chr4_57422916 0 57422916 C C C C C C C C C C C C C T C C C C C C
4 chr4_57429477 0 57429477 C C C C C C C C C T C C C C C C C C C C
4 chr4_57429897 0 57429897 A A A A A T A A A A A A A A A A A A A A
4 chr4_57430549 0 57430549 G G G G G G G G G G G G T T G G T T G G
4 chr4_57438652 0 57438652 T T T T T T T T C C C C T T T T T T T T
4 chr4_57440238 0 57440238 G G T T T T G G T T T T T T T T T T G G
4 chr4_57440914 0 57440914 C C C C C C C T C C C C C C C C C C T T
4 chr4_57441764 0 57441764 T T C C C C C T C C C C C C C C C C C C
4 chr4_57449305 0 57449305 A A A A A G A A A A A A A A A A A A A A
4 chr4_57450946 0 57450946 A A A A A A A A A A A C A A A A A A A A
4 chr4_57450947 0 57450947 C C C C C C C C C C C C T T T T C C T T
4 chr4_57452293 0 57452293 G G G G G G G G G G G G G G G G A A G G
4 chr4_57454856 0 57454856 A A A A A A A A A A A A A A G G A A A A
4 chr4_57456464 0 57456464 G G G G G G G G G G G G T T G G G G G G
4 chr4_57461031 0 57461031 G G G G G G G G G G G G T T T T G G G G
4 chr4_57479394 0 57479394 T T T T T T T T T T T T T T C C T T T T
4 chr4_57479842 0 57479842 T T T T T T T T T T T T G T T T T T T T
4 chr4_57482057 0 57482057 C C C C C C C C C C C C C T C C C C C C
4 chr4_57484159 0 57484159 G G G G G G G G G G A G G G G G G G G G
4 chr4_57498399 0 57498399 G G C C G G G G G G G G G G G G G G G G
4 chr4_57498977 0 57498977 G G G G G G G G A A A A G G G G G G G G
4 chr4_57510460 0 57510460 C C T T C C C C C C C C C C C C C C C C
4 chr4_57517468 0 57517468 T T T T T T T T C C C C T T T T T T T T
4 chr4_57544413 0 57544413 G G G G G G G G A G G G G G G G G G G G
4 chr4_57547451 0 57547451 G G G G G G G G G G G G G G G G A A G G
4 chr4_57551768 0 57551768 T T T T T T T T T T T T C T T T T T T T
4 chr4_57562292 0 57562292 A A G G A A A A A A A A A A A A A A A A
4 chr4_57566494 0 57566494 G G G G G G G G C C C C G G G G G G G G
4 chr4_57567247 0 57567247 G G G G G G G G G G G G G G G G C C G G
4 chr4_57569073 0 57569073 C C C C C C C C C C C C C C C T C C C C
4 chr4_57574667 0 57574667 C C C C C C C C C T C C C C C C C C C C
4 chr4_57575407 0 57575407 C C C C C C C C T T T T C C T T C C C C
4 chr4_57578555 0 57578555 C C T T T T C C C C C C C C C C C C C C
4 chr4_57579853 0 57579853 C G G G G G C C G G G G G G G G G G G G
4 chr4_57595722 0 57595722 T T T T T T T T C C C C T T T T T T T T
4 chr4_57604275 0 57604275 T T T T T T A T T T T T T T T T T T T T
4 chr4_57612125 0 57612125 A A A A A A A A G G G G A A A A A A A A
4 chr4_57617435 0 57617435 A A A A A A A A A A G G A A A A A A A A
4 chr4_57620354 0 57620354 C C C C C G C C C C C C C C C C C C C C
4 chr4_57625160 0 57625160 C C T T C C C C C C C C C C C C C C C C
4 chr4_57626361 0 57626361 A A A A A A A A A C A A A A A A A A A A
4 chr4_57628189 0 57628189 G G G G G G G G A A A A G G G G G G G G
4 chr4_57633685 0 57633685 C C C C C C C C C C T T C C C C C C C C
4 chr4_57634259 0 57634259 G G G G G G G G G G A A G G G G G G G G
4 chr4_57635631 0 57635631 C C C C C C C C C C G G C C C C C C C C
4 chr4_57637008 0 57637008 G G G G G G G G G T T T G G G G G G G G
4 chr4_57639209 0 57639209 G G G G G G G G G T G G G G G G G G G G
4 chr4_57641408 0 57641408 T T T T T T T T T T T T C T T T T T T T
4 chr4_57652891 0 57652891 C C C T C C C C C C C C C C C C C C C C
4 chr4_57657716 0 57657716 A A A A A A A A C C C C A A A A A A A A
4 chr4_57665540 0 57665540 C T T T T T C T T T T T T T T T T T T T
4 chr4_57671339 0 57671339 C C C C C C C C C C C C C C A A C C C C
4 chr4_57672661 0 57672661 G G G G G G G G G G G G A A G G A A G G
4 chr4_57673775 0 57673775 C C C C C T C C C C C C C C C C C C C C
4 chr4_57674894 0 57674894 C C C C C C C T C C C C C C C C C C C C
4 chr4_57675007 0 57675007 T T T T T T T T C C C C T T T T T T T T
4 chr4_57677832 0 57677832 A A A A A C A A A A A A A A A A A A A A
4 chr4_57680573 0 57680573 C C A C C C C C C C C C C C C C C C C C
4 chr4_57681057 0 57681057 C C C C C C C C C C C C C C C C T T C C
4 chr4_57682498 0 57682498 G G A A A A G G A A A A A A A A A A G G
4 chr4_57686065 0 57686065 C C C C C C C C A A A A C C C C C C C C
4 chr4_57686338 0 57686338 G G G G G G G G A A A A G G G G G G G G
4 chr4_57688680 0 57688680 C C C C C C C C C C C C C C C T C C C C
4 chr4_57691475 0 57691475 G G G G G G G G A G G G G G G G G G G G
4 chr4_57699963 0 57699963 C C C C C C C C T T C C C C C C C C C C
4 chr4_57700631 0 57700631 C C C C C C C C G G G G C C C C C C C C
4 chr4_57703225 0 57703225 C C C C C C C C C C C C T T T T C C C C
4 chr4_57703497 0 57703497 A A A A A A A A A A A A A A A A G G A A
4 chr4_57704691 0 57704691 A A A C C C A A C C C C C C C C C C A A
4 chr4_57705141 0 57705141 C C C C C C C C C C C C C C C C T T C C
4 chr4_57707262 0 57707262 A A A A A A A A C C C C A A A A A A A A
4 chr4_57713021 0 57713021 A A A A A A A A G G G G A A A A A A A A
4 chr4_57714376 0 57714376 C C C C C G C C C C C C C C C C C C C C
4 chr4_57721299 0 57721299 G G G G G G G G G G G G G G C C G G G G
4 chr4_57724910 0 57724910 G G G G A G G G G G G G G G G G G G G G
4 chr4_57727701 0 57727701 A A A A A A A A A A A A A A G G A A A A
4 chr4_57729109 0 57729109 C C C C T T C C T T T T C C C C C C C C
4 chr4_57734083 0 57734083 A A A A A A A A A A A A G G G G A A A A
4 chr4_57735108 0 57735108 G G G G G G G G A G A A G G G G G G A A
4 chr4_57735161 0 57735161 T T A A A A T T A A A A A A A A A A A A
4 chr4_57736850 0 57736850 C C T T C T C C C C C C C C C C C C C C
4 chr4_57737312 0 57737312 C C C C C G C C C C C C C C C C C C C C
4 chr4_57745010 0 57745010 G G G G G G G G G G G G G G A A G G G G
4 chr4_57747965 0 57747965 G G G G G G G G A G A A G G G G G G G G
4 chr4_57750366 0 57750366 A A A A A A A A A A A A A G A A A A A A
4 chr4_57770146 0 57770146 C C C C C C C C T T T T C C C C C C C C
4 chr4_57783450 0 57783450 C C C C C C C C A C A A C C C C C C C C
4 chr4_57790602 0 57790602 G G G G G G G G G G G G G G A G G G G G
4 chr4_57792224 0 57792224 A A A A A A A A G G G G A A A A A A A A
4 chr4_57816724 0 57816724 G G G G G G G G T T T T G G G G G G G G
4 chr4_57834643 0 57834643 T T T T T T T T C C C C T T T T T T T T
4 chr4_57837511 0 57837511 C C A C C C C C C C C C C C C C C C C C
4 chr4_57843429 0 57843429 T T T T T T T T T T C C T T T T T T T T
4 chr4_57845978 0 57845978 C C C C C C C C C C C C C C C T C C C C
4 chr4_57848454 0 57848454 T T T T T T A A T T T T T T T T T T T T
4 chr4_57849103 0 57849103 T T T T T T T T T T T T C T T T T T T T
4 chr4_57849374 0 57849374 C C C C C C C T C C C C C C C C C C C C
4 chr4_57852110 0 57852110 A A A A A A A A T T T T A A A A A A A A
4 chr4_57873127 0 57873127 C C C C C C C C C C C C C T C C C C C C
4 chr4_57874829 0 57874829 G G G G G G G G A A G G G G G G G G G G
4 chr4_57877244 0 57877244 T T A A A T T T A A A A A A A A A A T T
4 chr4_57878337 0 57878337 G G A A A G G G G G G G A A A A A A G G
4 chr4_57879336 0 57879336 C C C C C C C C T T C C C C C C C C C C
4 chr4_57900662 0 57900662 C C A A A C C C C C C C C C C C C C C C
4 chr4_57909488 0 57909488 G G G G G G G G A A A A A A A A A A G G
4 chr4_57928397 0 57928397 T T T T T T T T C C C C T T T T T T T T
4 chr4_57951410 0 57951410 C C G G C C C C C C C C C C C C C C C C
4 chr4_57957040 0 57957040 T T T T T T T T G G G G T T T T T T T T
4 chr4_57966638 0 57966638 T T T T T T T T C C C C T T T T T T T T
4 chr4_57969637 0 57969637 T T T T T T T T C C T T T T T T T T T T
4 chr4_57970291 0 57970291 A A A A A A A A A A C C A A A A A A A A
4 chr4_57974472 0 57974472 A A A A A A A A A A A A T T A A T T A A
4 chr4_57981433 0 57981433 G G G G C G G G G G G G G G G G G G G G
4 chr4_57985387 0 57985387 C C C C C C C C C C C C T T C C C C C C
4 chr4_58003945 0 58003945 C C C C C C C C T T C C C C C C C C C C
4 chr4_58004798 0 58004798 A A G G G G G G G G G G G G G G G G A A
4 chr4_58005789 0 58005789 A A C C C C A A A A A A A A A A A A A A
4 chr4_58010077 0 58010077 G G G G G G G G A A A A G G G G G G G G
4 chr4_58015937 0 58015937 A A A A A A A A G G G G A A A A A A A A
4 chr4_58025934 0 58025934 G G A G G G G G G G G G G G G G G G G G
4 chr4_58030781 0 58030781 G G G G G G G G G G A A G G G G G G G G
4 chr4_58031713 0 58031713 G G G G G G G G G G G G G G G G A A G G
4 chr4_58031730 0 58031730 G G G G G G G G A A A A G G G G G G G G
4 chr4_58035912 0 58035912 C C T T T T C C T T T T T T T T T T C C
4 chr4_58048135 0 58048135 T T T T C T T T T T T T T T T T T T T T
4 chr4_58050075 0 58050075 A A A A A G A A A A A A A A A A A A A A
4 chr4_58052915 0 58052915 C C G G C C C C C C C C C C C C C C C C
4 chr4_58055627 0 58055627 T T T T T T T T T T T T T T T T C C T T
4 chr4_58060642 0 58060642 A A A A A A A A C C C C A A A A A A A A
4 chr4_58060845 0 58060845 C C C C C C C T C C C C C C C C C C C C
4 chr4_58075218 0 58075218 A A A A A A A A A A A A A A A A G G A A
4 chr4_58080606 0 58080606 G G A A A A G G A A A A A A A A A A G G
4 chr4_58083650 0 58083650 G G G G G G G G G G G G A G G G G G G G
4 chr4_58092540 0 58092540 T T T T A T T T T T T T T T T T T T T T
4 chr4_58095081 0 58095081 G G G G G G G G A A A A G G G G G G G G
4 chr4_58097304 0 58097304 A A C C A C A A A A A A A A A A A A A A
4 chr4_58108243 0 58108243 C C C C C T C C C C C C C C C C C C C C
4 chr4_58111626 0 58111626 T T T T T T T T G G G G T T T T T T T T
4 chr4_58115590 0 58115590 G G G G G G A G A A A A G G G G G G G G
4 chr4_58122275 0 58122275 C C C C C C C C C C C C C C C C A A C C
4 chr4_58129984 0 58129984 C C C C C G C C C C C C C C C C C C C C
4 chr4_58130471 0 58130471 G G G G G G G G G G G G A A G G A A G G
4 chr4_58139981 0 58139981 G G G G G G G G G G G G A G G G G G G G
4 chr4_58141429 0 58141429 A A A A A A A A A A G G A A A A A A A A
4 chr4_58141796 0 58141796 A A A A A A A A A A A G A A A A A A A A
4 chr4_58143506 0 58143506 C C C C C C C C C C C C C T C C C C C C
4 chr4_58146545 0 58146545 T T T T T T T T C C C C T T T T T T T T
4 chr4_58147706 0 58147706 G G A G G G G G G G G G G G G G G G G G
4 chr4_58151496 0 58151496 G G G G G G G G G G G G A A A A A A G G
4 chr4_58155106 0 58155106 G G G G G G G G G G A G G G G G G G G G
4 chr4_58172022 0 58172022 C C A C C C C C C C C C C C C C C C C C
4 chr4_58178690 0 58178690 G G G G G G G G G G G G G G G G A A G G
4 chr4_58197292 0 58197292 A A A A A A A A C C C C A A A A A A A A
4 chr4_58208284 0 58208284 C C C C C C C C C C C C C C G G C C C C
4 chr4_58209451 0 58209451 T T T T T T T T T T T T T T C C T T T T
4 chr4_58210204 0 58210204 G G G G G G G G G G G G G G A A G G G G
4 chr4_58215428 0 58215428 C C C C C C C C G G G G C C C C C C C C
4 chr4_58215440 0 58215440 G G G G G G G G G G G G G G G G G T G G
4 chr4_58217072 0 58217072 A A C C C C A A C C C C C C C C C C A A
4 chr4_58220895 0 58220895 T T G G G G T T G G G G G G G G G G T T
4 chr4_58233777 0 58233777 C C C T C C C C C C C C C C C C C C C C
4 chr4_58234415 0 58234415 A A A A A A A A C C C C A A A A A A A A
4 chr4_58236769 0 58236769 G G G G G G G G T T T T G G G G G G G G
4 chr4_58237622 0 58237622 A A A A A A A A A A A A G G G G A A A A
4 chr4_58250307 0 58250307 A A T T T T A A T T T T T T T T T T A A
4 chr4_58262977 0 58262977 C C C C C C C C C C C C C C C C T T C C
4 chr4_58266790 0 58266790 C C C C C C C C G G G G C C C C C C C C
4 chr4_58267499 0 58267499 G G A A A A G G G G G G G G G G G G G G
4 chr4_58283415 0 58283415 G G G G G G G G G G G G G G G G C C G G
4 chr4_58287574 0 58287574 C C C C C C C C G G C C C C C C C C C C
4 chr4_58287715 0 58287715 C C C C C C C C C C C C T T T T T T C C
4 chr4_58289587 0 58289587 G G G G G G G G G G A A G G G G G G A A
4 chr4_58290461 0 58290461 G G G G G G G G G G G G C G G G G G G G
4 chr4_58292429 0 58292429 C C C C C C C C T T C C C C C C C C C C
4 chr4_58292905 0 58292905 G G G G C G G G G G G G G G G G G G G G
4 chr4_58304826 0 58304826 G G G G G G G G G G G G G G G G A A G G
4 chr4_58306167 0 58306167 G G G G A A G G G G G G G G G G G G G G
4 chr4_58310297 0 58310297 C C T T T T C C C C C C C C C C C C C C
4 chr4_58311290 0 58311290 C C C C C C C C C C C T C C C C C C C C
4 chr4_58314352 0 58314352 A A A A A A A A C C C C A A A A A A A A
4 chr4_58316590 0 58316590 T T T T T T T T G G G G T T T T T T T T
4 chr4_58326604 0 58326604 G G G G G G G G A A A A G G G G G G G G
4 chr4_58334236 0 58334236 C C C C C C C C T T T T C C C C C C C C
4 chr4_58344899 0 58344899 T T T T T T T T T T T T C C T T T T T T
4 chr4_58348900 0 58348900 C C C C C C C C C C C C T T T T T T C C
4 chr4_58354754 0 58354754 C C T T T T C C T T T T T T T T T T C C
4 chr4_58358032 0 58358032 A A A A A A A A G G G G A A A A A A A A
4 chr4_58362762 0 58362762 C C C C C C C C C C C T C C C C C C C C
4 chr4_58383136 0 58383136 C C C C C C C C C C C C A A C C A A C C
4 chr4_58384989 0 58384989 G G T T G G G G G G G G G G G G G G G G
4 chr4_58386453 0 58386453 G G G G G G G G G G G G A G G G G G G G
4 chr4_58391013 0 58391013 T T T T T T T T T T C T T T T T T T T T
4 chr4_58395864 0 58395864 C C C T T T C C C C C C C C C C C C C C
4 chr4_58398963 0 58398963 C C C C C C C C C C C C C C C C T T C C
4 chr4_58399619 0 58399619 C C C C C C C C C C C C C T C C C C C C
4 chr4_58399652 0 58399652 T T T T T T T T T T C C T T T T T T T T
4 chr4_58401138 0 58401138 T T T T T T T T A A A A T T T T T T T T
4 chr4_58410979 0 58410979 G G G G G G G G G G G G G G A G G G G G
4 chr4_58413317 0 58413317 G G G G C G G G G G G G G G G G G G G G
4 chr4_58414923 0 58414923 C C G G G G G G G G G G G G G G G G C C
4 chr4_58421059 0 58421059 C C C G C C C C C C C C C C C C C C C C
4 chr4_58422173 0 58422173 C C C C C C C C A A A A C C C C C C C C
4 chr4_58423619 0 58423619 C C T T C C C C C C C C C C C C C C C C
4 chr4_58423629 0 58423629 G G G G G G G G G G G G G G A G G G G G
4 chr4_58432693 0 58432693 A A A A A A A A A A A A T T A A A A A A
4 chr4_58435891 0 58435891 T T C C C C T T C C C C C C C C C C T T
4 chr4_58437330 0 58437330 C C T T T T C C T T T T T T T T T T C C
4 chr4_58438837 0 58438837 G G G G G G G G G G G T G G G G G G G G
4 chr4_58446193 0 58446193 C C G G G G C C G G G G G G G G G G C C
4 chr4_58455144 0 58455144 A A A A A A A A A A A A A A G G A A A A
4 chr4_58460780 0 58460780 C C C C C C C C C C C C C T C C C C C C
4 chr4_58470769 0 58470769 C C C C C C C C C C C C C G C C C C C C
4 chr4_58484309 0 58484309 T T T T G T T T T T T T T T T T T T T T
4 chr4_58486478 0 58486478 C C C C C C C C C C C C C C C C C T C C
4 chr4_58489477 0 58489477 G G G G G G G G G G G G A A G G G G G G
4 chr4_58491193 0 58491193 A A A A A A A A A A A A A A C C A A A A
4 chr4_58493596 0 58493596 A A A A A A A A A A A A G G A A A A A A
4 chr4_58495148 0 58495148 C C C C T T C C C C C C C C C C C C C C
4 chr4_58501645 0 58501645 C C C C C C C C C C C C C T C C C C C C
4 chr4_58501667 0 58501667 C C T T C C C C C C C C C C C C C C C C
4 chr4_58521636 0 58521636 T T T T T T T T C C C C T T T T T T T T
4 chr4_58557426 0 58557426 A A A A A A A A A A A A A G A A A A A A
4 chr4_58563897 0 58563897 C C G G G G C C C C C C C C C C C C C C
4 chr4_58571586 0 58571586 T T C C T T T T T T T T T T T T T T T T
4 chr4_58582450 0 58582450 G G A A A A G G G G G G G G G G G G G G
4 chr4_58592876 0 58592876 T T T T T T T T C C C C T T T T T T T T
4 chr4_58600042 0 58600042 T T T T T T T T T T T T T T C T T T T T
4 chr4_58602450 0 58602450 C C C C C C C C G G G G C C C C C C C C
4 chr4_58607392 0 58607392 A A A A A A A A A A A A A A A C A A A A
4 chr4_58607855 0 58607855 T T T T T T T T C T T T C C T T T T T T
4 chr4_58610433 0 58610433 G G G G G G G G G G G G G G A A G G G G
4 chr4_58643585 0 58643585 C C C C C C C C C C C C C T C C C C C C
4 chr4_58644866 0 58644866 G G G G G G G G G G G G G G G G G T G G
4 chr4_58645714 0 58645714 T T T T T T T T C C C C T T T T T T T T
4 chr4_58651063 0 58651063 C C C C C C C C C C C C C C T T T T C C
4 chr4_58651287 0 58651287 T T G T G T T T G G G G G G G G G G T T
4 chr4_58658976 0 58658976 C C C C C C C C A A A A C C C C C C C C
4 chr4_58661551 0 58661551 C C C C C C C C C C A C C C C C C C C C
4 chr4_58666475 0 58666475 T T T T C T T T T T T T T T T T T T T T
4 chr4_58670740 0 58670740 A A A A A A A A G G G G A A A A A A A A
4 chr4_58677493 0 58677493 G G G G G G G G C C C C G G G G G G G G
4 chr4_58705099 0 58705099 C C C C C C C C C T C C C C C C C C C C
4 chr4_58706164 0 58706164 C C C C C C C C C C C C C C C C C T C C
4 chr4_58731414 0 58731414 A A A A A A A A G G G G A A A A A A A A
4 chr4_58732445 0 58732445 A A A A A A A A A A A A A T A A A A A A
4 chr4_58741438 0 58741438 C C C C C C C G C C C C C C C C C C C C
4 chr4_58741614 0 58741614 A A A A A A A A A A A A A A G G A A A A
4 chr4_58746945 0 58746945 T T T T T T T T T T T T T T C T T T T T
4 chr4_58748549 0 58748549 T T T T T T T T C C C C T T T T T T T T
4 chr4_58748618 0 58748618 T T T T T T T T T T T T C C T T T T T T
4 chr4_58752673 0 58752673 T T G T T T T T T T T T T T T T T T T T
4 chr4_58770093 0 58770093 T T G G T T T T T T T T T T T T T T T T
4 chr4_58770164 0 58770164 G G C C G G G G G G G G C C C C G G G G
4 chr4_58770301 0 58770301 G G G G G G G G A A A A G G G G G G G G
4 chr4_58772896 0 58772896 G G G G G G G G G G G G G G A A G G G G
4 chr4_58779109 0 58779109 C C C T C C C C C C C C C C C C C C C C
4 chr4_58780927 0 58780927 C C C C C C C C T T T T C C C C C C C C
4 chr4_58781897 0 58781897 G G G G G G G G G G G G G G G G A A G G
4 chr4_58783528 0 58783528 C C C C G G C C C C C C C C C C C C C C
4 chr4_58788054 0 58788054 C C C C C C C C C C C C C C C C G G C C
4 chr4_58790264 0 58790264 T T T T T T T T T T T T T T G T T T T T
4 chr4_58795554 0 58795554 C C A A A A C C A A A A A A A A A A C C
4 chr4_58800903 0 58800903 C C C C C C C C C C C C C T C C C C C C
4 chr4_58803300 0 58803300 C C C C A A C C C C C C C C C C C C C C
4 chr4_58808590 0 58808590 C C C C C C C C C T C C C C C C C C C C
4 chr4_58810349 0 58810349 C C C C C C C C C C C C C T C C C C C C
4 chr4_58816877 0 58816877 A A A A A G A A A A A A A A A A A A A A
4 chr4_58823057 0 58823057 A A A A A T A A A A A A A A A A A A A A
4 chr4_58829751 0 58829751 C C C C C C C C C C C C C T C C C C C C
4 chr4_58850658 0 58850658 G G G G C G G G G G G G G G G G G G G G
4 chr4_58854255 0 58854255 G G G G G G G G G G G G G T G G G G G G
4 chr4_58863092 0 58863092 C C C C C C C T C C C C C C C C C C C C
4 chr4_58867328 0 58867328 C C C C C C C C C C C C C C T T C C C C
4 chr4_58870068 0 58870068 C C C C C C C C C C C C C C C C T T C C
4 chr4_58873440 0 58873440 G G G G G G G G G G C G G G G G G G G G
4 chr4_58873622 0 58873622 C C C C C C C C C C C T C C C C C C C C
4 chr4_58880003 0 58880003 G G G G G G G G G G G T G G G G G G G G
4 chr4_58885866 0 58885866 A A A G A G A A A A A A A A A A A A A A
4 chr4_58889025 0 58889025 G G G G G G G G G G G G G G G T G G G G
4 chr4_58894424 0 58894424 T T C T C T T T T T T T T T T T T T T T
4 chr4_58896482 0 58896482 C C C C C C C C C G C G C C C C C C C C
4 chr4_58899310 0 58899310 A A A A A A A A A G A A A A A A A A A A
4 chr4_58901746 0 58901746 A A A A A A A A A A A A G G A A A G A A
4 chr4_58905513 0 58905513 C C C C C C C C C C C C C C C G C C C C
4 chr4_58911170 0 58911170 C C C G C G C C C C C C C C C C C C C C
4 chr4_58913722 0 58913722 T T T T T T G G T T T T T T T T T T T T
4 chr4_58918766 0 58918766 C C C C C C C C C C C C C C T T C C C C
4 chr4_58920703 0 58920703 A A A A A A A A A G A G A A A A A A A A
4 chr4_58932159 0 58932159 C C C C C C C C C C C C C C C C T T C C
4 chr4_58940959 0 58940959 C C C C C C C C A A A A C C C C C C C C
4 chr4_58944404 0 58944404 C C C C C C C C C C C C C C A A C C C C
4 chr4_58946880 0 58946880 A A A A A A A A A A A A A C A A A A A A
4 chr4_58958962 0 58958962 G G G G G T G G G G G G G G G G G G G G
4 chr4_58964264 0 58964264 G G G G G G G G A G G G G G G G G G G G
4 chr4_58969702 0 58969702 T T T T T T T T T T T T T T G G T T T T
4 chr4_58974859 0 58974859 A A A A A A A A A A A A C C C C C C A A
4 chr4_58981668 0 58981668 G G A A G G G G G G G G G G G G G G G G
4 chr4_58984116 0 58984116 A A A A A A A A A A A G A A A A A A A A
4 chr4_58985989 0 58985989 G G G G A G G G G G G G G G G G G G G G
4 chr4_58986704 0 58986704 A A A A A A A A G G G G A A A A A A A A
4 chr4_58987581 0 58987581 T T C C C C T T T T T T T T T T T T T T
4 chr4_58993545 0 58993545 T T T T T T T T C C C C T T T T T T T T
4 chr4_58996640 0 58996640 C C C C C C C C C C C C T T T T T T C C
4 chr4_59007919 0 59007919 G G G G G G G G G G G G C G G G G G G G
4 chr4_59010126 0 59010126 G G G G G G G G G G G G G G G G C C G G
4 chr4_59010781 0 59010781 A A A A A A A A A A A A A A G G A A A A
4 chr4_59015040 0 59015040 C C C C C T C C C C C C C C C C C C C C
4 chr4_59017900 0 59017900 C C C C C C C C C C C C C C T T C C C C
4 chr4_59019893 0 59019893 A A A A A A A T A A A A A A A A A A A A
4 chr4_59021724 0 59021724 C C C C C C C C T T T T C C C C C C C C
4 chr4_59032008 0 59032008 C C C C C C C C A A A A C C C C C C C C
4 chr4_59033559 0 59033559 T T T T T T T T A A A A T T T T T T T T
4 chr4_59034883 0 59034883 T T T T T T C C T T T T T T T T T T T T
4 chr4_59044397 0 59044397 T T C C C C T T C C C C C T C C C C C C
4 chr4_59051118 0 59051118 C C T T C C C C C C C C C C C C C C C C
4 chr4_59054104 0 59054104 C C C C C C C C T T T T C C C C C C C C
4 chr4_59055405 0 59055405 T T T T T T T T T T T T T T C T T T T T
4 chr4_59061972 0 59061972 T T T T T T T T T T T T C T T T T T T T
4 chr4_59062475 0 59062475 G G G G G G G G T T G T G G G G G G G G
4 chr4_59062521 0 59062521 T T T T T T T T T T T T C C T T T T T T
4 chr4_59072026 0 59072026 G G C C G G G G G G G G G G G G G G G G
4 chr4_59088441 0 59088441 C C C C C C C C C C C C C C C C C T C C
4 chr4_59090280 0 59090280 C C C C A C C C A A A A A A A A A A C C
4 chr4_59097914 0 59097914 A A A A A A A A T T T T A A A A A A A A
4 chr4_59103021 0 59103021 A A A A A T A A A A A A A A A A A A A A
4 chr4_59105492 0 59105492 T T T T T T C C T T T T T T T T T T T T
4 chr4_59109388 0 59109388 G G G G G G A A G G G G G G G G G G G G
4 chr4_59117991 0 59117991 G G G G G G G G G G G G G G G G T T G G
4 chr4_59124680 0 59124680 C C C C C C C C C C C C C C C C A C C C
4 chr4_59129400 0 59129400 C C A A A A A C A A A A C C C C C C C C
4 chr4_59132693 0 59132693 G G G G G G G G A A A A G G G G G G G G
4 chr4_59134485 0 59134485 G G G G G G A G A A A A A A A A A A G G
4 chr4_59137169 0 59137169 T T C T T T T T T T T T T T T T T T T T
4 chr4_59138685 0 59138685 T T C C T T T T C C C C T T T T T T T T
4 chr4_59141848 0 59141848 C C C C C C C C C C C T C C C C C C C C
4 chr4_59142769 0 59142769 A A A A A A A A G G G G A A A A A A A A
4 chr4_59148606 0 59148606 T T T T T T T T C C T T T T T T T T T T
4 chr4_59153006 0 59153006 A A A A A A A A A A A A A A G G G G A A
4 chr4_59153836 0 59153836 C T C C C C C C C C C C C C C C C C T T
4 chr4_59156250 0 59156250 A A A A A A A A A A A G A A A A A A A A
4 chr4_59156664 0 59156664 A A G G A A A A A A A A A A A A A A A A
4 chr4_59158519 0 59158519 C C G G G G C G G G G G G G G G G G C C
4 chr4_59159282 0 59159282 G G G G G G G G A A A A G G G G G G G G
4 chr4_59186239 0 59186239 T T T T G T T T T T T T T T T T T T T T
4 chr4_59188549 0 59188549 C C C C C C C C T T T T C C C C C C C C
4 chr4_59192946 0 59192946 G G G G A G G G G G G G G G G G G G G G
4 chr4_59197993 0 59197993 T T T T T T T T C C C C T T T T T T T T
4 chr4_59205143 0 59205143 G G G G G G G G A A A A G G G G G G G G
4 chr4_59205638 0 59205638 G T T T T T T T T T T T T T T T T T T T
4 chr4_59209710 0 59209710 T T T T T T T T T T T T G G T T G G T T
4 chr4_59210553 0 59210553 A A A A A A A A G G G G A A A A A A A A
4 chr4_59227500 0 59227500 T T T T T T T T G G G G T T T T T T T T
4 chr4_59233171 0 59233171 C C C C C C C C A A A A C C C C C C C C
4 chr4_59235938 0 59235938 A A A A A A A A G G G G A A A A A A A A
4 chr4_59237284 0 59237284 C C C C C C C C T T T T C C C C C C C C
4 chr4_59238438 0 59238438 A A A A A A A A A A A T A A A A A A A A
4 chr4_59239724 0 59239724 T T C C T T T T T T T T T T T T T T T T
4 chr4_59241127 0 59241127 A A G G G G A A G G G G G G G G G G A A
4 chr4_59245664 0 59245664 G G G G C G G G G G G G G G G G G G G G
4 chr4_59255214 0 59255214 C C C C C C C C C T C C C C C C C C C C
4 chr4_59256203 0 59256203 A A A A A A A A A C A A A A A A A A A A
4 chr4_59258933 0 59258933 T T T T C T T T T T T T T T T T T T T T
4 chr4_59263761 0 59263761 T T T T T T T T T T T T T T T T C C T T
4 chr4_59271180 0 59271180 G G G G G G G G A A A A G G G G G G G G
4 chr4_59272739 0 59272739 A A A A A G A A A A A A A A A A A A A A
4 chr4_59280202 0 59280202 T T C C C C C C C C C C C C C C C C T T
4 chr4_59280672 0 59280672 T T T T G T T T T T T T T T T T T T T T
4 chr4_59284746 0 59284746 C C C C C C C C C C C C C T T T C C C C
4 chr4_59293201 0 59293201 A A A A A A A A A A A A A A A A G G A A
4 chr4_59296645 0 59296645 C C C C C C C T C C C C C C C C C C C C
4 chr4_59308255 0 59308255 G G G G G G G G A A A A G G G G G G G G
4 chr4_59320341 0 59320341 A A A G A A A A A A A A A A A A A A A A
4 chr4_59323151 0 59323151 C C C T C C C C C C C C C C C C C C C C
4 chr4_59331305 0 59331305 G G G G G G G G G G G G A G G G G G G G
4 chr4_59337690 0 59337690 G G G G A A G G G G G G G G G G G G G G
4 chr4_59339391 0 59339391 C C C C C C C C C C C C A C C C C C C C
4 chr4_59349841 0 59349841 A G G G G G G G G G G G G G G G G G G G
4 chr4_59359845 0 59359845 A A A A A A A A T T T T A A A A A A A A
4 chr4_59360603 0 59360603 T T T T T T T T C C C C T T T T T T T T
4 chr4_59363082 0 59363082 T T T T T T T T T T T T T T T T A A T T
4 chr4_59363944 0 59363944 T T C C C C C C C C C C T T C C C C T T
4 chr4_59373851 0 59373851 A A A A A A A A A A A A A A A A G G A A
4 chr4_59377330 0 59377330 G G G G G G G G G G G G A G G G A A G G
4 chr4_59378530 0 59378530 G G A G G G G G G G G G G G G G G G G G
4 chr4_59384795 0 59384795 G G G G G G G G G T T T G G G G G G G G
4 chr4_59390738 0 59390738 T T T T T T T T G G G G T T T T T T T T
4 chr4_59395228 0 59395228 G G G G G G G G G G G G G G A G G G G G
4 chr4_59399788 0 59399788 G G G G G G G G G G G G C C G G G G G G
4 chr4_59405125 0 59405125 G G G G G G G G G G A A G G G G G G G G
4 chr4_59405906 0 59405906 A A A A A A A A A A A A A A G G G G A A
4 chr4_59409561 0 59409561 T T T T T T C C T T T T T T T T T T T T
4 chr4_59415919 0 59415919 C C C C C C C C C C T T C C C C C C C C
4 chr4_59418466 0 59418466 G G G G G G G G G T G G G G G G G G G G
4 chr4_59422159 0 59422159 C C C C C C C C C C C C C C T T C C C C
4 chr4_59423151 0 59423151 A T A A A A A A A A A A A A A A A A A A
4 chr4_59423218 0 59423218 G G G G G G G G A A A A G G G G G G G G
4 chr4_59423249 0 59423249 C T C C C C C C C C C C C C C C C C C C
4 chr4_59424382 0 59424382 C C G G C C C C C C C C C C C C C C C C
4 chr4_59433707 0 59433707 T T T T T T T T T T T T G G G T T T T T
4 chr4_59437004 0 59437004 G G G G G G G G G G A G G G G G G G G G
4 chr4_59437162 0 59437162 T T T T T T T T T T T T T T C C T T T T
4 chr4_59452258 0 59452258 G G A A A A G G A A A A A A A A A A G G
4 chr4_59457571 0 59457571 A A A A A A A A A A A A A A A A G G A A
4 chr4_59460096 0 59460096 A A G G G G A A G G G G G G G G G G A A
4 chr4_59463415 0 59463415 A A A A A A A A A A A A A A G G A A A A
4 chr4_59463829 0 59463829 T T T T T T T T T T T T T T C T T T T T
4 chr4_59466900 0 59466900 A A G G G G A A G G G G G G G G G G A A
4 chr4_59483771 0 59483771 T T T T T T T T T T T T G T T T T T T T
4 chr4_59489956 0 59489956 A A A A A A A A A A A A T T A A A A A A
4 chr4_59490747 0 59490747 G G G G G G G G G G G G G G G G A A G G
4 chr4_59492912 0 59492912 G G C C C C G G C C C C C C C C C C G G
4 chr4_59496816 0 59496816 G G G G G G A A G G G G G G G G G G G G
4 chr4_59498529 0 59498529 C C C C C C C C C C C C C C C C T T C C
4 chr4_59499133 0 59499133 G G A A A G G G G G G G G G G G G G G G
4 chr4_59506320 0 59506320 T T T T T T T T C C C C T T T T T T T T
4 chr4_59507451 0 59507451 T T G T T T T T T T T T T T T T T T T T
4 chr4_59507642 0 59507642 A G G G G G G G G G G G G G G G G G G G
4 chr4_59507808 0 59507808 C T C C C C C C C C C C C C C C C C C C
4 chr4_59509585 0 59509585 C C C G G G C C C C C C C C C C C C C C
4 chr4_59513699 0 59513699 T T T T T T T T G G G G T T T T T T T T
4 chr4_59521779 0 59521779 A A A A A A A A A A A A A G A A A A A A
4 chr4_59523030 0 59523030 A A A A A A A A A A A A A A A A A C A A
4 chr4_59523190 0 59523190 G G G G G G G G A A A A G G G G G G G G
4 chr4_59526687 0 59526687 A A A A A A A A G G G G A A A A A A A A
4 chr4_59528521 0 59528521 C C T T T T C C T T T T T T T T T T C C
4 chr4_59529191 0 59529191 A A A A A A A A G G G G A A A A A A A A
4 chr4_59534903 0 59534903 A A G G A A A A A A A A A A A A A A A A
4 chr4_59537551 0 59537551 C C C C C C C C A A A A C C C C C C C C
4 chr4_59537909 0 59537909 G G G G G T G G G G G G G G G G G G G G
4 chr4_59537987 0 59537987 C C C C C C C C C T C C C C C C C C C C
4 chr4_59538183 0 59538183 A A A A A A A A A A A A A G A A A A A A
4 chr4_59544275 0 59544275 A A A A A A G G A A A A A A A A A A A A
4 chr4_59553509 0 59553509 A A A A A A A A A A A A A C A A A A A A
4 chr4_59555686 0 59555686 C C T T T T C C T T T T T T T T T T T T
4 chr4_59556443 0 59556443 T T T T T T T T T T T T C T T T T T T T
4 chr4_59562616 0 59562616 G G G G G G G G G G G G C C C C G G G G
4 chr4_59562722 0 59562722 A G A A A A A A A A A A A A A A A A A A
4 chr4_59564277 0 59564277 G G T T G G G G T T T T T T T T T T G G
4 chr4_59579978 0 59579978 C C C C C C C C C C C C A C C C C C C C
4 chr4_59591176 0 59591176 C C C C C C C C C C C C C T C C C C C C
4 chr4_59595411 0 59595411 T T C C C C T T C C C C C C C C C C T T
4 chr4_59597659 0 59597659 G G G G G G G G A A A A G G G G G G G G
4 chr4_59598976 0 59598976 A A A A A G A A A A A A A A A A A A A A
4 chr4_59603084 0 59603084 G G G G G G G G A G A A G G G G G G G G
4 chr4_59604350 0 59604350 G G G G G G G G G G G G G G A G G G G G
4 chr4_59604598 0 59604598 G G A A A A G G G G G G G G G G G G G G
4 chr4_59607467 0 59607467 T T T T T T T T T T T T T T T T C C T T
4 chr4_59610367 0 59610367 A A A A A G A A A A A A A A A A A A A A
4 chr4_59610883 0 59610883 A A A A A A A A G G G G A A A A A A A A
4 chr4_59612194 0 59612194 A A G G A A A A A A A A A A A A A A A A
4 chr4_59622406 0 59622406 T T T T T T T T T T T T G G G G G G T T
4 chr4_59632835 0 59632835 G G G G A G G G G G G G G G G G G G G G
4 chr4_59634683 0 59634683 T T C C C C T T T T T T T T T T T T T T
4 chr4_59635057 0 59635057 A A A A A A A A A A A A A A A A G G A A
4 chr4_59637945 0 59637945 A A A A A A A A A A A A A G A A A A A A
4 chr4_59641979 0 59641979 A A A A A A A A A A A A A G A A A A A A
4 chr4_59646464 0 59646464 G G G G G G G G T T T T G G G G G G G G
4 chr4_59651799 0 59651799 A A A A A A A A A A A A G G A A A A A A
4 chr4_59653241 0 59653241 A A A A A A A A G G G G A A A A A A A A
4 chr4_59659599 0 59659599 A A A A G G A A A A A A A A G G A A A A
4 chr4_59660989 0 59660989 A A G G G G A A G G G G G G G G G G A A
4 chr4_59664744 0 59664744 C C C C C C C T C C C C C C C C C C C C
4 chr4_59667109 0 59667109 G G G G G G G G G G G G G G A A G G G G
4 chr4_59667445 0 59667445 G G G G G G G G G G A G G G G G G G G G
4 chr4_59672054 0 59672054 C C C C C C C C C C C C A C C C C C C C
4 chr4_59672544 0 59672544 G G G G G G G G G G G G G G G G A A G G
4 chr4_59674469 0 59674469 A A A A A G A A A A A A A A A A A A A A
4 chr4_59675126 0 59675126 A A G G A G A A G G G G A A A A G G A A
4 chr4_59675500 0 59675500 G G A A G G G G G G G G G G G G G G G G
4 chr4_59676623 0 59676623 G G A A G G G G G G G G G G G G G G G G
4 chr4_59678498 0 59678498 C C C C C C C C C C C C A A C C C C C C
4 chr4_59697280 0 59697280 T T T T T T T T T T T T T T C T T T T T
4 chr4_59700521 0 59700521 A A A A A A A A A G A A A A A A A A A A
4 chr4_59704487 0 59704487 C C C C C C C C A C A A C C C C C C C C
4 chr4_59705116 0 59705116 T T T T T T T T T T A T T T T T T T T T
4 chr4_59709344 0 59709344 G G G G G G G G G G G G C G G G G G G G
4 chr4_59710770 0 59710770 T T T T T T T T T T T T G G T T T T T T
4 chr4_59747919 0 59747919 A A A A A G A A A A A A A A A A A A A A
4 chr4_59747926 0 59747926 C C T T C T C C T T T T C C C C C C C C
4 chr4_59748386 0 59748386 A A G G G G G G G G G G G G G G G G A A
4 chr4_59757180 0 59757180 T T T T C T T T T T T T T T T T T T T T
4 chr4_59760249 0 59760249 C C C C C C C C C C C C C C T T C C C C
4 chr4_59760744 0 59760744 T T T T T T T T T T T T T T G G T T T T
4 chr4_59764539 0 59764539 C C G G C G C C C C C C G G G G G G C C
4 chr4_59764861 0 59764861 G G T T G G G G G G G G G G G G G G G G
4 chr4_59769662 0 59769662 T T T T T T T T C C C C T T T T T T T T
4 chr4_59773781 0 59773781 T T T T T T C C T T T T T T T T T T T T
4 chr4_59774958 0 59774958 T T C C T T T T T T T T T T T T T T T T
4 chr4_59775195 0 59775195 C C C C C C C C C C C C A A A A C C C C
4 chr4_59785899 0 59785899 T T T T T T T T C C C C T T T T T T T T
4 chr4_59786031 0 59786031 C C C C C T C C C C C C C C C C C C C C
4 chr4_59798705 0 59798705 C C C C C C C C T T T T C C C C C C C C
4 chr4_59802505 0 59802505 A G A A A A G G A A A A A A A A A A A A
4 chr4_59802577 0 59802577 A G G G G G G G G G G G G G G G G G A A
4 chr4_59805781 0 59805781 T T C C C C T T T T T T T T T T T T T T
4 chr4_59805859 0 59805859 A A A A A A A A A A A A A G A A A A A A
4 chr4_59809922 0 59809922 G G A G G G G G G G G G G G G G G G G G
4 chr4_59810159 0 59810159 A A A A A A A A G G G G A A A A A A A A
4 chr4_59813440 0 59813440 G G G G G G A A G G G G G G G G G G G G
4 chr4_59818231 0 59818231 A A A A A A A A T T T T A A A A A A A A
4 chr4_59821346 0 59821346 G G G G G G G G A A A A G G G G G G G G
4 chr4_59823449 0 59823449 T T T T T T T T C C C C T T T T T T T T
4 chr4_59828651 0 59828651 T T T T T T T T C T T T T T T T T T T T
4 chr4_59834557 0 59834557 T T C C C C T T T T T T T T T T T T T T
4 chr4_59834730 0 59834730 C C C T C T C C C C C C C C C C C C C C
4 chr4_59841322 0 59841322 C C C C C C C C C C C C A C C C C C C C
4 chr4_59850352 0 59850352 C C C C C C C C T T T T C C C C C C C C
4 chr4_59853222 0 59853222 T T A A A A T T A A A A A A A A A A T T
4 chr4_59853965 0 59853965 G G G G G G G G G G G G G G G G A A G G
4 chr4_59854859 0 59854859 G G G G G G G G T T T T G G G G G G G G
4 chr4_59859439 0 59859439 C C C C C C C C C C C C C C C C T T C C
4 chr4_59868141 0 59868141 T T T T C T T T T T T T T T T T T T T T
4 chr4_59870022 0 59870022 C C C C C C C C C C C C T T C C T T C C
4 chr4_59870884 0 59870884 C C C C C C C C C C C C C C T T C C C C
4 chr4_59872431 0 59872431 A A A A A A A A A C A A A A A A A A A A
4 chr4_59872638 0 59872638 A A A A A A G G A A A A A A A A A A G G
4 chr4_59873930 0 59873930 G G G G G G G G G G G G A A G G G G G G
4 chr4_59874639 0 59874639 G G G G G G G G G G G G G G G G A A G G
4 chr4_59878872 0 59878872 G G G G G G G G G G G G G G A A G G G G
4 chr4_59895514 0 59895514 G G G G G G G G T T T T G G G G G G G G
4 chr4_59898668 0 59898668 A A A A A A A A G G G G A A A A A A A A
4 chr4_59908436 0 59908436 G G G G G G G G G G G G G G A G G G G G
4 chr4_59910589 0 59910589 T T T T T T T T G G G G T T T T T T T T
4 chr4_59919722 0 59919722 G G G G G G G G G G G G G T G G G G G G
4 chr4_59922038 0 59922038 G G G G G G G G G G G G A G G G G G G G
4 chr4_59931777 0 59931777 C C C C C C C C T T T T C C C C C C C C
4 chr4_59933290 0 59933290 A A A A A A A A G G G G A A A A A A A A
4 chr4_59935218 0 59935218 G T G G G G G G G G G G G G G G G G T T
4 chr4_59936525 0 59936525 T T T T T T T T A A A A T T T T T T T T
4 chr4_59936994 0 59936994 C C T T C C C C C C C C C C C C C C C C
4 chr4_59940162 0 59940162 T T T T T T T T C C C C T T T T T T T T
4 chr4_59942106 0 59942106 C C C C C C C C C C C C C C C C T T C C
4 chr4_59943325 0 59943325 T T T T T T C T T T T T T T T T T T T T
4 chr4_59943671 0 59943671 T T T T T T T T G G G G T T T T T T T T
4 chr4_59946627 0 59946627 C C C C C C C C T T T T C C C C C C C C
4 chr4_59948632 0 59948632 A A A A A A A A A A A A A A A A C C A A
4 chr4_59959646 0 59959646 G G G G G G G G G G G G G G T T G G G G
4 chr4_59962466 0 59962466 T T T T T T T T T T T T T T T T C C T T
4 chr4_59964614 0 59964614 C C C C C C C C C T C T C C C C C C C C
4 chr4_59968528 0 59968528 A A A A A A A A A G A G A A A A A A A A
4 chr4_59974198 0 59974198 C C A A A A C C A A A A A A A A A A C C
4 chr4_59987339 0 59987339 C C C C C C C C C C C T C C C C C C C C
4 chr4_59998622 0 59998622 C C T T T T C C T T T T T T T T T T C C
4 chr4_59999550 0 59999550 T T T T T T T T T T C T T T T T T T T T
4 chr4_60012747 0 60012747 G G G G G G G G G G G G G G A A G G G G
4 chr4_60017625 0 60017625 T T T T T T T T T T T T T T T T C T T T
4 chr4_60020009 0 60020009 T T T T T T T T T T T T C T T T T T T T
4 chr4_60027967 0 60027967 G G G G G G G G G G G G C C G G G G G G
4 chr4_60029868 0 60029868 C C C C C C C C C C C C C C T T C C C C
4 chr4_60033766 0 60033766 G G G G G G G G G G G G A G G G G G G G
4 chr4_60036264 0 60036264 C C C C C T C C C C C C C C C C C C T T
4 chr4_60038364 0 60038364 A A A A A A A A A A A A A A G G A A A A
4 chr4_60038771 0 60038771 T T T T C C T T T T T T T T T T T T T T
4 chr4_60039179 0 60039179 G G G G G G G G G G G G G G A A G G G G
4 chr4_60061829 0 60061829 C C T T T T C C C C C C C C C C C C C C
4 chr4_60064316 0 60064316 C C C C C C C C T T T T C C C C C C C C
4 chr4_60069965 0 60069965 A A C C C C A A C C C C C C C C C C A A
4 chr4_60078347 0 60078347 G G G G G G G G G G G G G G G T G G G G
4 chr4_60081474 0 60081474 T T G G G G T T T T T T T T T T T T T T
4 chr4_60081733 0 60081733 A A A A A A A A A A A A C C C C C C A A
4 chr4_60083987 0 60083987 G G G G G G G G G G G G G G C G G G G G
4 chr4_60090182 0 60090182 A C A A A A A A A A A A A A A A A A A A
4 chr4_60096199 0 60096199 C C C C C C C C T T T T C C C C C C C C
4 chr4_60098094 0 60098094 G G G G G G G G A A G G G G G G G G G G
4 chr4_60103497 0 60103497 C C C C C C C C T T T T C C C C C C C C
4 chr4_60104583 0 60104583 G G G G G G G G A G G G G G G G G G G G
4 chr4_60108447 0 60108447 C C C C C C C C C C C T C C C C C C C C
4 chr4_60108605 0 60108605 C C C T C C C C C C C C C C C C C C C C
4 chr4_60113021 0 60113021 A A A T A T A A A A A A A A A A A A A A
4 chr4_60122025 0 60122025 C C C C C C C C C C C C C C C C G G C C
4 chr4_60131288 0 60131288 G G G G G G G G G G G G A A G G G G G G
4 chr4_60134355 0 60134355 G G G G G T G G G G G G G G G G G G G G
4 chr4_60140652 0 60140652 C C C C C C C C C T C C C C C C C C C C
4 chr4_60143666 0 60143666 T T T T C T T T T T T T T T T T T T T T
4 chr4_60147241 0 60147241 A A A A A A A A A A A A A A A A C C A A
4 chr4_60151691 0 60151691 T T T T A T T T T T T T T T T T T T T T
4 chr4_60151847 0 60151847 G G G G G G A G G G G G G G G G G G G G
4 chr4_60152304 0 60152304 T T T T T T T T C C C C T T T T T T T T
4 chr4_60160422 0 60160422 T T T T T T T T C C C C T T T T T T T T
4 chr4_60164360 0 60164360 C C C C C C C C G G G G C C C C C C C C
4 chr4_60166895 0 60166895 G G A A A G G G G G G G G G G G G G G G
4 chr4_60170681 0 60170681 A A A A C C A A A A A A A A A A A A A A
4 chr4_60170850 0 60170850 C C C C C C C C C T C C C C C C C C C C
4 chr4_60176583 0 60176583 C C C C C C C T C C C C C C C C C C C C
4 chr4_60204621 0 60204621 G G C C C C G G C C C C C C C C C C G G
4 chr4_60211747 0 60211747 A A A A A A A A A G A A A A A A A A A A
4 chr4_60217475 0 60217475 G G G G G G G G G G G G A G G G G G G G
4 chr4_60218503 0 60218503 C C C C C C C C T T T T C C C C C C C C
4 chr4_60229162 0 60229162 C C C C C G C C C C C C C C C C C C C C
4 chr4_60230694 0 60230694 G G G G G G G G C C C C G G G G G G G G
4 chr4_60241008 0 60241008 A A A A A A A A A A A G A A A A A A A A
4 chr4_60242678 0 60242678 C C C C C C C C C C C T C C C C C C C C
4 chr4_60249792 0 60249792 C C C C C C C C G G G G C C C C C C C C
4 chr4_60250818 0 60250818 T T C C C C T T C C C C C C C C C C T T
4 chr4_60251210 0 60251210 G G C G G G G G G G G G G G G G G G G G
4 chr4_60254366 0 60254366 T T T T C T T T T T T T T T T T T T T T
4 chr4_60260202 0 60260202 G G G G G G G G C G C G G G G G G G G G
4 chr4_60266309 0 60266309 G G G G G G G G G G G G G G A A G G G G
4 chr4_60272014 0 60272014 G G G G G G G G G G A G G G G G G G G G
4 chr4_60273054 0 60273054 G G A A G G G G G G G G A G G G A G G G
4 chr4_60274764 0 60274764 G G G G G G G G G G G G G G A G G G G G
4 chr4_60275755 0 60275755 T T T T T T T T G G G G T T T T T T T T
4 chr4_60277753 0 60277753 G G G G G G G G G G G G A G G G G G G G
4 chr4_60289967 0 60289967 C C C C C T C C C C C C C C C C C C C C
4 chr4_60290767 0 60290767 C C C C C C C C T T T T C C C C C C C C
4 chr4_60291134 0 60291134 C C C C C T C C C C C C C C C C C C C C
4 chr4_60293824 0 60293824 A A A A A A A A A A A A A A C C A A A A
4 chr4_60299356 0 60299356 T T T T T T T T G T T T T T T T T T T T
4 chr4_60313032 0 60313032 T T T T T T T T T T A T T T T T T T T T
4 chr4_60315175 0 60315175 C C T T T T T T T T T T T T T T T T C C
4 chr4_60327508 0 60327508 A A A A A A A A G G G G A A A A A A A A
4 chr4_60338102 0 60338102 T T T T T T C T T T T T T T T T T T T T
4 chr4_60340686 0 60340686 C C C C C C C C C T C C C C C C C C C C
4 chr4_60346118 0 60346118 T T T T T T T T T T T T C C T T T T T T
4 chr4_60346630 0 60346630 G G G G G G A G G G G G G G G G G G G G
4 chr4_60347973 0 60347973 G G G G G G G G G G A G G G G G G G G G
4 chr4_60356520 0 60356520 A A A A A A A A G G G G A A A A A A A A
4 chr4_60361028 0 60361028 G G G G G G G G G G G G A G G G G G G G
4 chr4_60363652 0 60363652 C C T T C T C C C C C C C C C C C C C C
4 chr4_60366305 0 60366305 C C C C C C C C C T C C C C C C C C C C
4 chr4_60367828 0 60367828 A A G G G G A A A A A A G G G G G G A A
4 chr4_60373953 0 60373953 A A A A A A A A A G G G A A A A A A A A
4 chr4_60375786 0 60375786 G G G G C G G G G G G G G G G G G G G G
4 chr4_60382195 0 60382195 C C C T C C C C C C C C C C C C C C C C
4 chr4_60388626 0 60388626 G G G G G G A G G G G G G G G G G G G G
4 chr4_60410493 0 60410493 G G G G G G G G A A A A G G G G G G G G
4 chr4_60412369 0 60412369 C C C C C C C C C G C G C C C C C C C C
4 chr4_60414052 0 60414052 G G A G G G G G G G G G G G G G G G G G
4 chr4_60414625 0 60414625 T T T T T T T T T T T T T T C T T T T T
4 chr4_60415466 0 60415466 A A A A A A A A A T A A A A A A A A A A
4 chr4_60415934 0 60415934 G G G G A G G G G G G G G G G G G G G G
4 chr4_60422470 0 60422470 T T T T C T T T T T T T T T T T T T T T
4 chr4_60423366 0 60423366 G G A G G G G G G G G G G G G G G G G G
4 chr4_60425447 0 60425447 C C C C C C C C C C C C C C T T C C C C
4 chr4_60425996 0 60425996 C C C C C C C C C C C C C C A A C C C C
4 chr4_60430464 0 60430464 A A A A A A A A A A A A A A G G A A A A
4 chr4_60434312 0 60434312 G G G G G G G G C C C C G G G G G G G G
4 chr4_60440560 0 60440560 G G G G G G G G A A A A G G G G G G G G
4 chr4_60441398 0 60441398 G G G G G G G G A A A A G G G G G G G G
4 chr4_60442277 0 60442277 G G G G G G G G G G G G A G G G G G G G
4 chr4_60443630 0 60443630 C C C C A C C C C C C C C C C C C C C C
4 chr4_60449958 0 60449958 C C C T C C C C C C C C C T C C C C C C
4 chr4_60451350 0 60451350 A A A A A A A A A A A A A G A A A A A A
4 chr4_60452138 0 60452138 G G G G G G G G G G C G G G G G G G G G
4 chr4_60456013 0 60456013 C C C C C C C C C C C C C T C C C C C C
4 chr4_60460692 0 60460692 G G C C G G G G G G G G C C C C C C G G
4 chr4_60465724 0 60465724 G G G G G G G G G G G G G T G G G G G G
4 chr4_60467531 0 60467531 G G G G G G G G C C G G G G G G G G G G
4 chr4_60476987 0 60476987 C C C C C C C C C C C C C T T T C C C C
4 chr4_60478164 0 60478164 C C C C C C C C C C C C C C C T C C C C
4 chr4_60478405 0 60478405 C C C C C C C C C C C T C C C C C C C C
4 chr4_60480763 0 60480763 G G G G G G G G G G A A G G G G G G G G
4 chr4_60492892 0 60492892 G G G G A G G G G G G G G G G G G G G G
4 chr4_60500110 0 60500110 T T T T G G T T T T T T T T T T T T T T
4 chr4_60501142 0 60501142 T T T T T T T T G G G G T T T T T T T T
4 chr4_60504270 0 60504270 G G G G G G G G G G G G G G G G A A G G
4 chr4_60504774 0 60504774 G G G G G G G G G G G G G G G G A G G G
4 chr4_60508393 0 60508393 A A A A G G A A A A A A A A A A A A A A
4 chr4_60514601 0 60514601 A A A A A A A A G G G G A A A A A A A A
4 chr4_60515553 0 60515553 G T T T T T T T T T T T T T T T T T T T
4 chr4_60534822 0 60534822 T T T T T T T T C C C C T T T T T T T T
4 chr4_60538939 0 60538939 T T T T T T T T T T T T T T T T C C T T
4 chr4_60541181 0 60541181 A A A A A A A A G G G G A A A A A A A A
4 chr4_60541517 0 60541517 G G G G G G G G A G A G A G G G G G G G
4 chr4_60541971 0 60541971 C C C C C C C C C C C C C C C T C C C C
4 chr4_60547828 0 60547828 C C C C C C C C C C C C C C C C T T C C
4 chr4_60548573 0 60548573 C C C C C C C C C T C T C C C C C C C C
4 chr4_60554209 0 60554209 G G G G G G G G G T G T G G G G G G G G
4 chr4_60559407 0 60559407 C C C C C C C C C C C C C C C C T T C C
4 chr4_60560800 0 60560800 A G G G G G G G G G G G G G G G G G G G
4 chr4_60561467 0 60561467 G G G G G G G G A A A A G G G G A A A A
4 chr4_60566420 0 60566420 G G G G G G G G C C C C G G G G G G G G
4 chr4_60566683 0 60566683 C C C C C C C C C C C C C C C T C C C C
4 chr4_60569920 0 60569920 C C C C C C C C C C C C C C C C A C C C
4 chr4_60579208 0 60579208 A A A A A A A A A A A A A A A A A C A A
4 chr4_60583802 0 60583802 C C C C C G C C C C C C C C C C C C C C
4 chr4_60584359 0 60584359 G G G G G G G G G G G G G G C C G G G G
4 chr4_60591865 0 60591865 G G G G G G G G G G G G G G G G A A G G
4 chr4_60594259 0 60594259 T T T T T T T T G G G G T T T T T T T T
4 chr4_60612819 0 60612819 G G G G G G G G T T T T G G G G G G G G
4 chr4_60614729 0 60614729 T T T T T T C C T T T T T T T T T T T T
4 chr4_60615808 0 60615808 A G A A A A A A A A A A A A A A A A A A
4 chr4_60618331 0 60618331 C C C C C C C C C C C C C C C T C C C C
4 chr4_60623530 0 60623530 G G G G G G G G G G G G A G G G G G G G
4 chr4_60632879 0 60632879 G G G G G G G G G G G G G G A G G G G G
4 chr4_60634744 0 60634744 A A A A A A A A A A A A A A G G A A A A
4 chr4_60637086 0 60637086 C C T T T T C C T T T T T T T T T T C C
4 chr4_60648322 0 60648322 A A A A A A A A G G G G A A A A A A A A
4 chr4_60649250 0 60649250 A G G G G G A A G G G G G G G G G G A A
4 chr4_60650754 0 60650754 C C C C C T C C C C C C C C C C C C C C
4 chr4_60662344 0 60662344 A A A A A A A A G G G G A A A A A A A A
4 chr4_60666627 0 60666627 G G A A A A G G G G G G G G G G G G G G
4 chr4_60676846 0 60676846 C C C C C C C C C C C C C C T T C C C C
4 chr4_60679178 0 60679178 T T T T T T T T T T T T T T T T G G T T
4 chr4_60683830 0 60683830 G G G G G G G G G G G G A G A A A A G G
4 chr4_60684178 0 60684178 G G G G G G G G A A A A G G G G G G G G
4 chr4_60694695 0 60694695 T T T T T T T T G G G G T T T T T T T T
4 chr4_60697026 0 60697026 G G G G G G G G T T T T G G G G G G G G
4 chr4_60704586 0 60704586 C C C C C C C C C C C C C C C C G G C C
4 chr4_60704620 0 60704620 A A A A A G A A A A A A A A A A A A A A
4 chr4_60705300 0 60705300 C C C C C C C C C C C C C T C C C C C C
4 chr4_60714335 0 60714335 T T T T T T T T T T T T G T T T T T T T
4 chr4_60715950 0 60715950 G G G G G G G G G G G G G G A G G G G G
4 chr4_60721441 0 60721441 C C C C C C C C C C C C T T C C C C C C
4 chr4_60722437 0 60722437 G G G G G G G G A A A A G G G G G G G G
4 chr4_60725186 0 60725186 C C C C C C A A C C C C C C C C C C A A
4 chr4_60736898 0 60736898 C C C C C C C C C C C C C C C T C C C C
4 chr4_60739175 0 60739175 C C C C C C C C A C C C C C C C C C C C
4 chr4_60739782 0 60739782 G G G G G G G G A A A A G G G G G G G G
4 chr4_60746295 0 60746295 A A A A A A A A T T T T A A A A A A A A
4 chr4_60747907 0 60747907 T T T T T T G G T T T T T T T T T T T T
4 chr4_60749920 0 60749920 T T T T T T T T C C C C T T T T T T T T
4 chr4_60750363 0 60750363 A A A A A A A A C C C C A A A A A A A A
4 chr4_60760698 0 60760698 A A A A A G A A A A A A A A A A A A A A
4 chr4_60761878 0 60761878 C C C C C C C C T T T T C C C C C C C C
4 chr4_60776177 0 60776177 G G G G G G G G A A A A G G G G G G G G
4 chr4_60778660 0 60778660 T T T T T T T T C C C C T T T T T T T T
4 chr4_60782074 0 60782074 G G G G G G G G A A A A G G G G G G G G
4 chr4_60796706 0 60796706 C C T T T T C C T T T T T T T T T T C C
4 chr4_60797146 0 60797146 C C C C C C C C T T T T C C C C C C T T
4 chr4_60800702 0 60800702 C C C C C T C C C C C C C C C C C C T T
4 chr4_60804078 0 60804078 G G G G G G G G G G G G A G G G G G G G
4 chr4_60805887 0 60805887 G G G G G G G G C C C C G G G G G G G G
4 chr4_60806526 0 60806526 C C C C C T C C C C C C C C C C C C C C
4 chr4_60811809 0 60811809 A A A A A A A A G G G G A A A A A A A A
4 chr4_60812441 0 60812441 C C C C C C C C C C C C C T C C C C C C
4 chr4_60812547 0 60812547 G G G G G G G G G G G G G G A G G G G G
4 chr4_60823045 0 60823045 T T T T C C T T T T T T T T T T T T T T
4 chr4_60828832 0 60828832 T T T T T T T T T T T T A T T T T T T T
4 chr4_60858961 0 60858961 G G G G G G G G G G G G G G G G T T G G
4 chr4_60886789 0 60886789 C C C C C C C C C C C C C T C C C C C C
4 chr4_60895994 0 60895994 G G G G T T G G G G G G G G G G G G G G
4 chr4_60903286 0 60903286 C C C C C C C C C C C T C C C C C C C C
4 chr4_60904295 0 60904295 G G G G G G C G G G G G G G G G G G G G
4 chr4_60911573 0 60911573 C C T T C C C C C C C C C C C C C C C C
4 chr4_60916519 0 60916519 C C T T T T C C T T T T T T T T T T C C
4 chr4_60923589 0 60923589 G G G G G G G G G G G G A G G G G G G G
4 chr4_60931725 0 60931725 G G G G G G G G G G G G A A G G G G G G
4 chr4_60944827 0 60944827 A A A A A A A A A A A A A G A A A A A A
4 chr4_60948048 0 60948048 G G G G G G G G G G G G A G G G G G G G
4 chr4_60953499 0 60953499 A T T T T T T T T T T T T T T T T T T T
4 chr4_60954268 0 60954268 C C C C C C C C T T T T C C C C T T C C
4 chr4_60958573 0 60958573 A A A A A A A A A A A A A C A A A A A A
4 chr4_60959199 0 60959199 C T C C C C C C C C C C C C C C C C C C
4 chr4_60968386 0 60968386 G G G G G G G G A A A A G G G G G G G G
4 chr4_60974020 0 60974020 C C C C C C C C T T T T C C C C C C C C
4 chr4_60977700 0 60977700 G G G G A G G G G G G G G G G G G G G G
4 chr4_60977710 0 60977710 G G G G G G G G G G G G G G G G A G G G
4 chr4_60979599 0 60979599 A A A A A G A A A A A A A A A A A A A A
4 chr4_60980887 0 60980887 G G G G G G G G G G G G G G G G A G G G
4 chr4_60982971 0 60982971 T T T T T T T T T T T T T T T T C T T T
4 chr4_60988342 0 60988342 C C C C C C C C T T T T C C C C C C C C
4 chr4_60993084 0 60993084 C C C C C C C C G G G G C C C C C C C C
4 chr4_60994111 0 60994111 T T T T T T T T C C C C T T T T T T T T
4 chr4_60996660 0 60996660 G G T T T T G G G G G G G G G G G G G G
4 chr4_61004669 0 61004669 G G G G G G G G G G G G A G G G G G G G
4 chr4_61005198 0 61005198 A A A A A A A A C C C C A A A A A A A A
4 chr4_61009227 0 61009227 C T C C C C C C C C C C C C C C C C C C
4 chr4_61010451 0 61010451 C C C C C C C C C C C G C C C C C C C C
4 chr4_61013324 0 61013324 G G A A A A G G G G G G G G A A G G G G
4 chr4_61015475 0 61015475 G G G G G G G G G G G G G G G G C C G G
4 chr4_61016225 0 61016225 A A A A A A A A A T A A A A A A A A A A
4 chr4_61022228 0 61022228 T T C T T T T T T T T T T T T T T T T T
4 chr4_61030224 0 61030224 T T T T T T C T T T T T T T T T T T T T
4 chr4_61035077 0 61035077 G G G G G G G G G G G G G G G G A A G G
4 chr4_61043019 0 61043019 T T T T T T T T C C C C T T T T T T T T
4 chr4_61055964 0 61055964 T T T T T T T T C C C C T T T T T T T T
4 chr4_61065222 0 61065222 C C C C C C C C T T T T C C C C C C C C
4 chr4_61080387 0 61080387 C C C C C T C C C C C C C C C C C C C C
4 chr4_61080388 0 61080388 G G G G G G G G A A A A G G G G G G G G
4 chr4_61082924 0 61082924 G G G G G G G G G G G G G G G G A G G G
4 chr4_61089003 0 61089003 C C C C C C C C A C C C C C C C C C C C
4 chr4_61089081 0 61089081 C T C C C C C C C C C C C C C C C C C C
4 chr4_61096434 0 61096434 G G G G G G A G G G G G G G G G G G G G
4 chr4_61099352 0 61099352 A A A A A A A A A A A A A A A A A G A A
4 chr4_61099978 0 61099978 A A A A A A A A A A A A G G A A G G A A
4 chr4_61108577 0 61108577 A A A A A A A A G G G G A A A A A A A A
4 chr4_61111955 0 61111955 A A A A A A A A A A A A A A T T A A A A
4 chr4_61112982 0 61112982 A A A A G G A A A A A A A A A A A A A A
4 chr4_61116057 0 61116057 G G G G G G G G G G G G G G A G G G G G
4 chr4_61116444 0 61116444 A A A A A A A A A A A A A A A A A G A A
4 chr4_61119013 0 61119013 C C C C C C C C T T T T C C C C C C C C
4 chr4_61123257 0 61123257 G G G G G G G G G G A G G G G G G G G G
4 chr4_61124230 0 61124230 C C C C C C C C C C C C C C C C C T C C
4 chr4_61127549 0 61127549 C C C C C C C C C C C C C C C T C C C C
4 chr4_61128262 0 61128262 G G G G G G G G A A A A G G G G G G G G
4 chr4_61128386 0 61128386 C C C C C T C C C C C C C C C C C C C C
4 chr4_61128732 0 61128732 A A G G G G A A G G G G G G G G G G A A
4 chr4_61130144 0 61130144 G G G G G G G G G G G G G G G G C C G G
4 chr4_61131301 0 61131301 G G T T G G G G G G G G G G G G G G G G
4 chr4_61132130 0 61132130 C C C C C C C C C C C C C C C G C C C C
4 chr4_61134200 0 61134200 C C C C C C C C C C C C C T C C C C C C
4 chr4_61135877 0 61135877 C C C C C C C C A A A A C C C C C C C C
4 chr4_61138133 0 61138133 A A A A A A A A A A A A G G A A A A A A
4 chr4_61140658 0 61140658 G G G G G G G G G G G G G G C C G G G G
4 chr4_61140685 0 61140685 C C C C C T C C C C C C C C C C C C C C
4 chr4_61147408 0 61147408 A A A A A G A A A A A A A A A A A A A A
4 chr4_61148507 0 61148507 C C C C C T C C C C C C C C C C C C C C
4 chr4_61151798 0 61151798 C C C C C C C C T T T T C C C C C C C C
4 chr4_61158452 0 61158452 A A G G G G A A G G G G G G G G G G A A
4 chr4_61158503 0 61158503 C C C C C C C C G G G G C C C C C C C C
4 chr4_61158668 0 61158668 G G G G G G G G T T T T G G G G G G G G
4 chr4_61163161 0 61163161 C C C C C C C C T T T T C C C C C C C C
4 chr4_61166762 0 61166762 G G G G G T G G G G G G G G G G G G G G
4 chr4_61173241 0 61173241 G G G G G G A G G G G G G G G G G G G G
4 chr4_61173762 0 61173762 C T T T T T T T T T T T T T T T T T C C
4 chr4_61174593 0 61174593 T T C C C T T T C C C C T T T T T T T T
4 chr4_61177227 0 61177227 A A A A C C A A A A A A A A A A A A A A
4 chr4_61178363 0 61178363 G G G G G G G G G G A G G G G G G G G G
4 chr4_61179943 0 61179943 G G G G G G G G A A A A G G G G G G G G
4 chr4_61183049 0 61183049 A A A A A A A A A A A A A A A T A A A A
4 chr4_61183160 0 61183160 A A C C C C A A C C C C C C C C C C A A
4 chr4_61183178 0 61183178 G G G G G G C G G G G G G G G G G G G G
4 chr4_61184114 0 61184114 C C C C C C C C C C C C C C C C C G C C
4 chr4_61188121 0 61188121 A G G G G G A G G G G G G G G G G G G G
4 chr4_61192507 0 61192507 A A G G A A A A A A A A A A A A A A A A
4 chr4_61193421 0 61193421 G G G G G T G G G G G G G G G G G G G G
4 chr4_61195012 0 61195012 G G G G G G G G A A A A G G G G G G G G
4 chr4_61197109 0 61197109 G G A A A A G G A A A A A A A A A A G G
4 chr4_61200807 0 61200807 C C C C C C C C C C C C C T C C C C C C
4 chr4_61202132 0 61202132 C C C C C C C C G G G G C C C C C C C C
4 chr4_61204474 0 61204474 A G G G G G G G G G G G G G G G G G G G
4 chr4_61204786 0 61204786 G G A A A A G G G G G G G G G G G G G G
4 chr4_61209867 0 61209867 A A A A A A A A A A A A G G G G G G A A
4 chr4_61215688 0 61215688 A A A A A A A A A A A A A A C C A A A A
4 chr4_61217943 0 61217943 C C C T C T C C C C C C C C C C C C C C
4 chr4_61218016 0 61218016 C C C C C C C C C C C C T T T T T T C C
4 chr4_61221763 0 61221763 A A G G G G A A G G G G G G G G G G A A
4 chr4_61228005 0 61228005 C C C C C C C C G G G G C C C C C C C C
4 chr4_61228696 0 61228696 C C T T C C C C C C C C C C C C C C C C
4 chr4_61228701 0 61228701 G G A A A A G G G G G G G G A G G G G G
4 chr4_61231073 0 61231073 C C C C C C C C T T T T T T T T T T C C
4 chr4_61235224 0 61235224 G G G G G G G G G G G G G G G G A A G G
4 chr4_61248999 0 61248999 C C C C C C C C C C C T C C C C C C C C
4 chr4_61250324 0 61250324 G G G G G G C G G G G G G G G G G G G G
4 chr4_61255243 0 61255243 T T T T T T T T T T T T C T T T T T T T
4 chr4_61266448 0 61266448 A A A A A A A A C C C C A A A A A A A A
4 chr4_61267245 0 61267245 C C C C C T C C C C C C C C C C C C C C
4 chr4_61268540 0 61268540 G G G G G G G G G G G G G G G G C C G G
4 chr4_61270895 0 61270895 T T T T T T T T C C C C T T T T T T T T
4 chr4_61274249 0 61274249 A A A A A G A A A A A A A A A A A A A A
4 chr4_61278743 0 61278743 G G G G G G G G G G G G G G A G G G G G
4 chr4_61280604 0 61280604 G G G G G G G G G G G G C C C C C C G G
4 chr4_61299397 0 61299397 C C C C C C C C C C C C C T C C C C C C
4 chr4_61301727 0 61301727 A A A A A A A A A A A A A A C C A A A A
4 chr4_61306068 0 61306068 A A A A A A A A A A A A A G A A A A A A
4 chr4_61307364 0 61307364 C C C C C T C C C C C C C C C C C C C C
4 chr4_61307547 0 61307547 A A A A A A A A A A A A A G A A A A A A
4 chr4_61311919 0 61311919 G T G G G G G G G G G G G G G G G G G G
4 chr4_61317056 0 61317056 C C T T C C C C C C C C C C C C C C C C
4 chr4_61321296 0 61321296 A G G G G G G G G G G G G G G G G G G G
4 chr4_61321302 0 61321302 C C C T C C C C C C C C C C C C C C C C
4 chr4_61329099 0 61329099 G G A A A A G G A A A A A A A A A A G G
4 chr4_61329277 0 61329277 A A A A A A A A C C C C A A A A A A A A
4 chr4_61337759 0 61337759 T T C C C T T T C C C C C C C C C C T T
4 chr4_61338726 0 61338726 T T T T T T T T T T T T T T T T G G T T
4 chr4_61341458 0 61341458 A G G G G G G G G G G G G G G G G G G G
4 chr4_61342694 0 61342694 C C C C C C C C C T C C C C C C C C C C
4 chr4_61344781 0 61344781 C C C C C C C C C G C C C C C C C C C C
4 chr4_61345859 0 61345859 G G G G G G G G C G G G G G G G G G G G
4 chr4_61348524 0 61348524 C C C C C C C C C C C C T T C C C C C C
4 chr4_61348825 0 61348825 C C C C C C C C T T T T C C C C T T C C
4 chr4_61355691 0 61355691 G G G G G G G G C C C C G G G G G G G G
4 chr4_61356348 0 61356348 G G G G G G G G G G G G G G G G C C G G
4 chr4_61357766 0 61357766 G G G G A G G G G G G G G G G G G G G G
4 chr4_61359979 0 61359979 C T C C C C T T C C C C C C C C C C T T
4 chr4_61361491 0 61361491 T T T T T T T T C T T T T T T T T T T T
4 chr4_61361714 0 61361714 C C C C C C C C C G C C C C C C C C C C
4 chr4_61362308 0 61362308 G G G G G G G G G G G G A A A G G G G G
4 chr4_61362481 0 61362481 A A A A A A A A C C C C A A A A A A A A
4 chr4_61365513 0 61365513 C C C C C C C C A A A A C C C C C C C C
4 chr4_61367511 0 61367511 C C C C C C C C T T T T C C C C C C C C
4 chr4_61368090 0 61368090 C C T T C C C C C C C C C C C C C C C C
4 chr4_61368620 0 61368620 G T G G G G G G G G G G G G G G G G G G
4 chr4_61371147 0 61371147 C C C C C C C C C T C C C C C C C C C C
4 chr4_61376598 0 61376598 C C C C C C C C C C C C C C C T T T C C
4 chr4_61377344 0 61377344 A A G G G G A A G G G G G G G G G G A A
4 chr4_61378796 0 61378796 C C G G G G C C C C C C C C C C C C C C
4 chr4_61379621 0 61379621 G G G G A G G G G G G G G G G G G G G G
4 chr4_61379663 0 61379663 G G G G G G G G A A A A G G G G G G G G
4 chr4_61380878 0 61380878 T T T T T T T T T T T T C T C C C C T T
4 chr4_61381015 0 61381015 T T T T G T T T T T T T T T T T T T T T
4 chr4_61383571 0 61383571 T T T T T T T T C C C C T T T T T T T T
4 chr4_61388594 0 61388594 C C C C C C C C C C C C C T C C C C C C
4 chr4_61396129 0 61396129 A A A A A A A A A A A A C C C C A A A A
4 chr4_61402302 0 61402302 G G G G G G G G G G G G G G G G A A G G
4 chr4_61406040 0 61406040 G G G G G G G G G G G G G G A A G G G G
4 chr4_61406772 0 61406772 G G G G G G G G G G G G G G A A G G G G
4 chr4_61409063 0 61409063 T T C C C C T T C C C C C C C C C C T T
4 chr4_61409534 0 61409534 G G A A A G G G G G G G G G G G G G G G
4 chr4_61412144 0 61412144 C C C C C C C C C C C C C T C C C C C C
4 chr4_61412437 0 61412437 C C C C C T C C C C C C C C C C C C C C
4 chr4_61414659 0 61414659 T T T T T T T T G G G G T T T T T T T T
4 chr4_61422364 0 61422364 A G G G G G A A G G G G G G G G G G G G
4 chr4_61423083 0 61423083 C C T T C T C C C C C C C C C C C C C C
4 chr4_61424589 0 61424589 T T T T T T T T G G G G T T T T T T T T
4 chr4_61425112 0 61425112 T T T T T T T T C T C C T T T T T T T T
4 chr4_61426147 0 61426147 C C T T C T C C C C C C C C C C C C C C
4 chr4_61426546 0 61426546 G G G G G G G G G G A G G G G G G G G G
4 chr4_61428548 0 61428548 C C C C C T C C T T T T C C C C C C C C
4 chr4_61433140 0 61433140 G G G G G G G G G G G G G G G G C C G G
4 chr4_61433353 0 61433353 A A A A A A A A A A A A A A G G A A A A
4 chr4_61441379 0 61441379 T T T T A T T T T T T T T T T T T T T T
4 chr4_61443516 0 61443516 T T T T G T T T T T T T T T T T T T T T
4 chr4_61444245 0 61444245 T T T T T T T T T T T T T T T T C C T T
4 chr4_61444347 0 61444347 T T C C C C T T C C C C C C C C C C T T
4 chr4_61444546 0 61444546 G G G G G G G G G G G G G G A G G G G G
4 chr4_61444962 0 61444962 G G G G G G G G G G G G G G A G G G G G
4 chr4_61448204 0 61448204 T T C C C T T T C C C C T T T T T T T T
4 chr4_61449301 0 61449301 C C T T C C C C C C C C C C C C C C C C
4 chr4_61453969 0 61453969 G G G G G G G G G G G G G G G G A A G G
4 chr4_61455509 0 61455509 A T A A A A A A A A A A A A A A A A A A
4 chr4_61456259 0 61456259 C C C C C C C C C C C C C C T T C C C C
4 chr4_61458225 0 61458225 G G G G G G G G A A A A G G G G G G G G
4 chr4_61462296 0 61462296 G G G G G G G G G G G G G G G G C C G G
4 chr4_61463881 0 61463881 G G G G G G G G G G G G G G G G A A G G
4 chr4_61467250 0 61467250 C C C C C C C C C C C C C C C C T T C C
4 chr4_61468343 0 61468343 C C C C C C C C C C C C C T C C C C C C
4 chr4_61468386 0 61468386 A A A A A A A A A A A A A G A A A A A A
4 chr4_61469115 0 61469115 G G G G A G G G G G G G G G G G G G G G
4 chr4_61474266 0 61474266 G G G G G G G G T T T T G G G G G G G G
4 chr4_61475092 0 61475092 G G G G G G G G T T T T G G G G G G G G
4 chr4_61480050 0 61480050 T T T T T T T T C C C C T T T T T T T T
4 chr4_61481618 0 61481618 C C C C C C C C T T T T C C C C C C C C
4 chr4_61481864 0 61481864 G G A A G G G G G G G G G G G G G G G G
4 chr4_61485812 0 61485812 C C C C C G C C C C C C C C C C C C C C
4 chr4_61496041 0 61496041 G G G G G G G G G G G G A G G G G G G G
4 chr4_61500898 0 61500898 G G G G G G G G G G G G G G A G G G G G
4 chr4_61501529 0 61501529 G G G G G G G G G G G G G G G G A A G G
4 chr4_61505352 0 61505352 C C A C C C C C C C C C C C C C C C C C
4 chr4_61505744 0 61505744 C C C C C C C C C C C C C T C C C C C C
4 chr4_61506141 0 61506141 A A A A A A A A T T T T A A A A A A A A
4 chr4_61507056 0 61507056 C C C C C C C C T T T T C C C C C C C C
4 chr4_61512822 0 61512822 C C C C C C C C C C C C C C G G C C C C
4 chr4_61515202 0 61515202 T T T T T T T T C C C C T T T T T T T T
4 chr4_61515346 0 61515346 A A G G G G A A A A A A G G G G G G A A
4 chr4_61519910 0 61519910 G G G G G G G G G G G G G T G G G G G G
4 chr4_61520263 0 61520263 A A A A A A A A G G G G A A A A A A A A
4 chr4_61521442 0 61521442 T T T T T T T T C T T T T T T T T T T T
4 chr4_61524066 0 61524066 C C C C C C C C T T T T C C C C C C C C
4 chr4_61524852 0 61524852 A A A A A A A A G G G G A A A A A A A A
4 chr4_61525288 0 61525288 C C C C C T C C C C C C C C T T C C C C
4 chr4_61527890 0 61527890 C C C C C C C C C C C C C C A A C C C C
4 chr4_61531016 0 61531016 C C C C C T C C C C C C C C C C C C C C
4 chr4_61535658 0 61535658 T T T T T T T T T T T T T T T T C C T T
4 chr4_61536192 0 61536192 C C C C C C C C T T T T C C C C C C C C
4 chr4_61539508 0 61539508 A G A A A A A A A A A A A A A A A A A A
4 chr4_61539837 0 61539837 A A A A A A A A A A A A A A A A G G A A
4 chr4_61542552 0 61542552 G G C C C G G G G G G G G G G G G G G G
4 chr4_61545803 0 61545803 T T C C C C T T C C C C C C C C C C T T
4 chr4_61547917 0 61547917 A A A A A A A A G G G G A A A A A A A A
4 chr4_61549372 0 61549372 G G G G G G G G G G G G A G G G G G G G
4 chr4_61554422 0 61554422 C C C C C C C C C C C T C T C C C C C C
4 chr4_61554993 0 61554993 C C C C C T C C C C C C C C C C C C C C
4 chr4_61556158 0 61556158 G G G G G G G G G G G G G G A G G G G G
4 chr4_61557022 0 61557022 C T C C C C C C C C C C C C C C C C C C
4 chr4_61557752 0 61557752 G G G G G G G G G G G G G G G G A A G G
4 chr4_61562324 0 61562324 C C C C C C C C C C C C C C C C T T C C
4 chr4_61567335 0 61567335 G G A A G G G G G G G G G G G G G G G G
4 chr4_61568428 0 61568428 G G G G G G G G A A A A G G G G G G G G
4 chr4_61570540 0 61570540 T T T T T T T T T T C T T T T T T T T T
4 chr4_61570752 0 61570752 C C C C C T C C C C C C C C C C C C C C
4 chr4_61572681 0 61572681 G G G G A G G G G G G G G G G G G G G G
4 chr4_61578175 0 61578175 G G G G G G G G A G G G G G G G G G G G
4 chr4_61580477 0 61580477 C C T T T T C C T T T T T T T T T T C C
4 chr4_61587725 0 61587725 A A A A A A A A A G A A A A A A A A A A
4 chr4_61589795 0 61589795 C C C C C C C C C C C C C C T T C C C C
4 chr4_61593072 0 61593072 G G A A G G G G A A A A A A A A A A G G
4 chr4_61599631 0 61599631 G G G G G G G G A A A A G G G G G G G G
4 chr4_61601265 0 61601265 C C C C C C C C T T T T C C C C C C C C
4 chr4_61604075 0 61604075 G G G G G G G G A A A A G G G G G G G G
4 chr4_61608949 0 61608949 C T T T T T T T T T T T T T T T T T C C
4 chr4_61611377 0 61611377 T T G T T T T T T T T T T T T T T T T T
4 chr4_61614708 0 61614708 C T C C C C C C C C C C C C C C C C C C
4 chr4_61618021 0 61618021 C C C C C C C C T T T T C C C C C C C C
4 chr4_61618784 0 61618784 G G G G G G G G G G G G G G G G A A G G
4 chr4_61620457 0 61620457 C C C C C C C C C C C C C T C C C C C C
4 chr4_61621358 0 61621358 A A A G A A A A A A A A A A A A A A A A
4 chr4_61623365 0 61623365 T T G G G G T T G G G G G G G G G G T T
4 chr4_61625308 0 61625308 C C C C C T C C C C C C C C C C C C C C
4 chr4_61627081 0 61627081 T T T T T T T T C C C C T T T T T T T T
4 chr4_61628676 0 61628676 G G G G A G G G G G G G G G G G G G G G
4 chr4_61629845 0 61629845 C T T T T T T T T T T T T T T T T T T T
4 chr4_61631082 0 61631082 G G G G G G A G G G G G G G G G G G G G
4 chr4_61631110 0 61631110 C C C C C C C T C C C C C C C C C C T T
4 chr4_61631172 0 61631172 A A A A A A A A A G A A A A A A A A A A
4 chr4_61638767 0 61638767 T T C C C C T T C C C C C C C C C C T T
4 chr4_61640558 0 61640558 C C G G G G C C G G G G G G G G G G C C
4 chr4_61642385 0 61642385 A A A A A A A A A A A A A A A G A A A A
4 chr4_61642949 0 61642949 C C T T C C C C C C C C C C C C C C C C
4 chr4_61643074 0 61643074 G G A A G G G G G G G G G G G G G G G G
4 chr4_61645439 0 61645439 C C C C C C C C C C C T C C C C C C C C
4 chr4_61646850 0 61646850 T T T T T T T T T T T T T T A A T T T T
4 chr4_61648173 0 61648173 T T T T T T C C T T T T T T T T T T T T
4 chr4_61654127 0 61654127 C C C C C C C C C T C C C C C C C C C C
4 chr4_61658728 0 61658728 C C C C C C C C T T C T C C C C C C C C
4 chr4_61661685 0 61661685 G G G G G G A A G G G G G G G G G G G G
4 chr4_61670112 0 61670112 C C C C C C C C C C C G C C C C C C C C
4 chr4_61672005 0 61672005 T T C C T T T T T T T T T T T T T T T T
4 chr4_61672201 0 61672201 T T T T T T C C T T T T T T T T T T T T
4 chr4_61675759 0 61675759 T T T T T T T T C T T T T T T T T T T T
4 chr4_61679158 0 61679158 A A A A A A T T A A A A A A A A A A A A
4 chr4_61718027 0 61718027 T T T T T T T T T T T T T T T T C C T T
4 chr4_61718678 0 61718678 G G G G G G G G G G G G A G G G G G G G
4 chr4_61720865 0 61720865 C C C C C C C C T T C C C C C C C C C C
4 chr4_61721178 0 61721178 G G G G G G G G G G G G A G G G G G G G
4 chr4_61721465 0 61721465 T T T T T T T T G G G G T T T T T T T T
4 chr4_61722594 0 61722594 A A A A A A A A C C C C A A A A A A A A
4 chr4_61730609 0 61730609 T T T T T T T T C C C C T T T T T T T T
4 chr4_61740649 0 61740649 A A A A A A A A A A A A A A A G A A A A
4 chr4_61745549 0 61745549 G G G G G G G G G G G G A G G G G G G G
4 chr4_61751102 0 61751102 A A C C C C A A A A A A C C C C C C A A
4 chr4_61753212 0 61753212 A A A A A A A A G G G G A A A A A A A A
4 chr4_61753566 0 61753566 C T T T T T T T T T T T T T T T T T T T
4 chr4_61772115 0 61772115 C C C C C T C C C C C C C C C C C C C C
4 chr4_61776748 0 61776748 C C C C C T C C C C C C C C C C C C C C
4 chr4_61777696 0 61777696 C C C C C C C C T T T T T T T T T T T T
4 chr4_61782497 0 61782497 T T C C C C T T T T T T T T T T T T T T
4 chr4_61784736 0 61784736 C C C C C C C C C C C C T T T T C C C C
4 chr4_61788610 0 61788610 G G G G G G G G A A A A G G G G G G G G
4 chr4_61792135 0 61792135 G G G G G G G G G G G G G G G T G G G G
4 chr4_61797454 0 61797454 G G G G G G G G G G G G A A G G G G G G
4 chr4_61800475 0 61800475 C C C C C C C C C C C C C T C C C C C C
4 chr4_61803421 0 61803421 G G G G G G G G G G G G C G G G G G G G
4 chr4_61804855 0 61804855 C C C C C T C C T T T T T T T T T T C C
4 chr4_61814456 0 61814456 T T T T T T T T C C C C T T T T T T T T
4 chr4_61820097 0 61820097 A A G G A G A A A A A A A A A A A A A A
4 chr4_61824402 0 61824402 T T T T T T T T A A A A T T T T T T T T
4 chr4_61827602 0 61827602 G G A G A G G G G G G G G G G G G G G G
4 chr4_61827997 0 61827997 A A A G A G A A A A A A A A A A A A A A
4 chr4_61829150 0 61829150 C C C C C C C C T T T T C C C C C C C C
4 chr4_61829599 0 61829599 T T C C C C T T C C C C C C C C C C T T
4 chr4_61830613 0 61830613 T T C T T T T T T T T T T T T T T T T T
4 chr4_61831900 0 61831900 C C C C C C C C C C C C C C C T C C C C
4 chr4_61833100 0 61833100 A A C C C C A A C C C C C C C C C C A A
4 chr4_61835395 0 61835395 G G G G A G G G G G G G G G G G G G G G
4 chr4_61837419 0 61837419 T T T T T T T T T T T T T T T T C C T T
4 chr4_61841976 0 61841976 C C C C C C C C C C C C C C A A A A C C
4 chr4_61843438 0 61843438 T T C C C C T T T T T T C C C C C C T T
4 chr4_61843531 0 61843531 T T G G G G T T T T T T G G G G G G T T
4 chr4_61846108 0 61846108 C C T T T T C C C C C C C C C C C C C C
4 chr4_61846631 0 61846631 G G A A A A G G G G G G A A A A A A G G
4 chr4_61846873 0 61846873 T T T T A T T T T T T T T T T T T T T T
4 chr4_61848205 0 61848205 C C T T T T C C C C C C C C C C C C C C
4 chr4_61849949 0 61849949 T T T T T T T T C C C C T T T T T T T T
4 chr4_61867818 0 61867818 G G A G G G G G G G G G G G G G G G G G
4 chr4_61868112 0 61868112 G G G G G G G G G G G G G G A A G G G G
4 chr4_61871518 0 61871518 T T C C C T T T T T T T T T T T T T T T
4 chr4_61871763 0 61871763 G G G G A G G G G G G G G G G G G G G G
4 chr4_61880025 0 61880025 T T C T T T T T T T T T C T T T C C T T
4 chr4_61885210 0 61885210 C C C C C C C C C C C C C T T T C C C C
4 chr4_61886618 0 61886618 G G G G A G G G G G G G G G G G G G A A
4 chr4_61893602 0 61893602 A A G G G G G G G G G G G G G G G G A A
4 chr4_61902105 0 61902105 T T T T T T T T T T T T T T C T T T T T
4 chr4_61904898 0 61904898 G G G G G G A G G G G G G G G G G G G G
4 chr4_61905051 0 61905051 T T T T T T T T C C C C T T T T T T T T
4 chr4_61905494 0 61905494 G G G G C G G G G G G G G G G G G G G G
4 chr4_61908448 0 61908448 T T T T T T T T C C C C T T T T T T T T
4 chr4_61908737 0 61908737 T T T T T T T T T T T T C T T T T T T T
4 chr4_61915287 0 61915287 T T T T T T T T T T T T T T C T T T T T
4 chr4_61918732 0 61918732 T T T T T T T T C C C C T T T T T T T T
4 chr4_61920207 0 61920207 G G G G G G A G G G G G G G G G G G G G
4 chr4_61923880 0 61923880 G G G G G G G G A A A A G G G G G G G G
4 chr4_61925436 0 61925436 A A A G A A A A A A A A A A A A A A A A
4 chr4_61933984 0 61933984 A G G G G G G G G G G G G G G G G G G G
4 chr4_61941117 0 61941117 C C C C C C C C C C C C C C C T C C C C
4 chr4_61943818 0 61943818 C C C C C C C C C C C C T T T T C C T T
4 chr4_61946255 0 61946255 C C A C C C C C C C C C C C C C C C C C
4 chr4_61968739 0 61968739 A A A G A A A A G G G G A A A A A A A A
4 chr4_61973810 0 61973810 A G G G G G A A G G G G G G G G G G G G
4 chr4_61974258 0 61974258 T T T T T T T T C C C C T T T T T T T T
4 chr4_61978973 0 61978973 A G G G G G G G G G G G G G G G G G G G
4 chr4_61980898 0 61980898 T T T T T T T T C T T T T T T T T T T T
4 chr4_61996087 0 61996087 G G G G G G G G T T T T G G G G G G G G
4 chr4_62005582 0 62005582 A A A A G G A A A A A A A A A A A A A A
4 chr4_62012092 0 62012092 G G G G G G G G G G G G G G G G A G G G
4 chr4_62014406 0 62014406 C C C C C C C C C C C C C C C C C T C C
4 chr4_62016566 0 62016566 G G A G G G G G G G G G G G G G G G G G
4 chr4_62017479 0 62017479 C C C C C C C C C C C C C T C C C C C C
4 chr4_62019417 0 62019417 A A A A A A A A G G G G A A A A A A A A
4 chr4_62026267 0 62026267 C T C C C C C C C C C C C C C C C C C C
4 chr4_62029225 0 62029225 A A A A A A A A A A A A A A G G A A A A
4 chr4_62032627 0 62032627 C C C C C C C C C C C C A C C C C C C C
4 chr4_62050268 0 62050268 G G C G G G G G G G G G G G G G G G G G
4 chr4_62050717 0 62050717 T T A T T T T T T T T T T T T T T T T T
4 chr4_62055501 0 62055501 C T T T T T T T T T T T T T T T T T T T
4 chr4_62061954 0 62061954 G G G G G G G G G G G G G G A A G G G G
4 chr4_62073678 0 62073678 T T T T T T T T T T T T G T T T T T T T
4 chr4_62080723 0 62080723 T T T T T T T T A A A A T T T T T T T T
4 chr4_62081460 0 62081460 G G G G G G G G G G G G G G G G A A G G
4 chr4_62086852 0 62086852 G G A G G G G G A A A A A A A A A A G G
4 chr4_62087555 0 62087555 G G A G G G G G G G G G A A A A A A G G
4 chr4_62088208 0 62088208 C C C T C C C C C C C C T T T T T T C C
4 chr4_62088275 0 62088275 A A A A A A A T A A A A A A A A A A A A
4 chr4_62089729 0 62089729 G G G G G G G G A A A A G G G G G G G G
4 chr4_62092548 0 62092548 C C C C C C C C C T C C C C C C C C C C
4 chr4_62093258 0 62093258 A A A A A A A A G G G G A A A A A A A A
4 chr4_62100875 0 62100875 G G G G G G G G T T T T G G G G G G G G
4 chr4_62101686 0 62101686 C C C T C T C C C C C C C C C C C C C C
4 chr4_62105311 0 62105311 A A A A G G A A A A A A A A A A A A A A
4 chr4_62105659 0 62105659 C C C G C C C C C C C C C C C C C C C C
4 chr4_62111840 0 62111840 G G G G G G G G A A A A G G A A G G G G
4 chr4_62114173 0 62114173 A A A A A A A A G G G G G G G G G G A A
4 chr4_62122413 0 62122413 A A A A A A A A G G G G A A A A A A A A
4 chr4_62122952 0 62122952 C C C C C C C C T T T T C C C C C C C C
4 chr4_62126347 0 62126347 G G A G A G G G G G G G G G G G G G G G
4 chr4_62128283 0 62128283 A A A A A A A A G G G G A A A A A A A A
4 chr4_62139485 0 62139485 T T T T T T T T C C C C T T T T T T T T
4 chr4_62141818 0 62141818 A A A A A A A A A T T T A A A A A A A A
4 chr4_62147662 0 62147662 A A A C A A A A A A A A A A A A A A A A
4 chr4_62152263 0 62152263 G G G G G G G G A A A A G G G G G G G G
4 chr4_62154786 0 62154786 A A A A A A A A T T T T A A A A A A A A
4 chr4_62159644 0 62159644 C C C C C C C C C C T T C C C C C C C C
4 chr4_62164787 0 62164787 C C C C C C T T C C C C C C C C C C C C
4 chr4_62164877 0 62164877 A A A A A A A A G G G G A A A A A A A A
4 chr4_62166455 0 62166455 G G G G G G G G G G G G A G G G G G G G
4 chr4_62171902 0 62171902 C C C C C C C C C C C T C C C C C C C C
4 chr4_62175257 0 62175257 A A A A A A T T A A A A A A A A A A A A
4 chr4_62177670 0 62177670 C C C C C C C C C C C C C C C C A C C C
4 chr4_62183627 0 62183627 G G G T G T G G G G G G G G G G G G G G
4 chr4_62190974 0 62190974 A A A A A T A A A A A A A A A A A A A A
4 chr4_62198281 0 62198281 T T T T T T T T C C C C T T T T T T T T
4 chr4_62198538 0 62198538 A A A A A A A A A A A A A G G G G G A A
4 chr4_62207739 0 62207739 C C T T T T T T T T T T T T T T T T T T
4 chr4_62208864 0 62208864 T T T T T T T T G T G T T T T T T T T T
4 chr4_62210502 0 62210502 C C C C C C C C C C C C C C C T C C C C
4 chr4_62215736 0 62215736 G G A A G G G G G G G G G G G G G G G G
4 chr4_62220293 0 62220293 A A A A C C A A A A A A A A A A A A A A
4 chr4_62235757 0 62235757 C C C C C C C C A A A A C C C C C C C C
4 chr4_62238143 0 62238143 C C C C C C C C C C C C C C T T C C C C
4 chr4_62240172 0 62240172 C C C C C C C C T T T T C C C C C C C C
4 chr4_62252091 0 62252091 T T T T T T T T C C C C T T T T T T T T
4 chr4_62253411 0 62253411 C T C C C C C C C C C C C C C C C C C C
4 chr4_62257323 0 62257323 C T C C C C T T C C C C C C C C C C T T
4 chr4_62257670 0 62257670 C C C C C C C C T T T T C C C C C C C C
4 chr4_62258110 0 62258110 G G G G G G G G G G G G A G G G G G G G
4 chr4_62259525 0 62259525 T T T T T T T T A A A A T T T T T T T T
4 chr4_62259544 0 62259544 G G G G G G G G A A A A G G G G G G G G
4 chr4_62271291 0 62271291 C C T T T T C C C C C C C C C C C C C C
4 chr4_62272479 0 62272479 G G G G G G G G A A A A G G G G G G G G
4 chr4_62293296 0 62293296 A A A A A A A A A A A A A A A G A A A A
4 chr4_62297577 0 62297577 C C T T C C C C C C C C C C C C C C C C
4 chr4_62304971 0 62304971 C T C C C C C T C C C C C C C C C C T T
4 chr4_62313896 0 62313896 T T T T T T T T T T T T T T C T T T T T
4 chr4_62314937 0 62314937 C C C C C C C T C C C C C C C C C C C C
4 chr4_62317990 0 62317990 A A A A A A A A A A A A A A A T A A A A
4 chr4_62332543 0 62332543 T T T T C T T T T T T T T T T T T T T T
4 chr4_62335637 0 62335637 T T T T T T T T T T T T C T T T T T T T
4 chr4_62339896 0 62339896 C C C C C C C C C C C C C C C C C T C C
4 chr4_62344184 0 62344184 C C C C C C C C A A A A C C C C C C C C
4 chr4_62349820 0 62349820 A A A A A A A A G G G G A A A A A A A A
4 chr4_62354022 0 62354022 G G G G G G G G T T T T G G G G G G G G
4 chr4_62359869 0 62359869 C C G G G G C C G G G G G G G G G G C C
4 chr4_62367967 0 62367967 C C C C C C C C C T C C C C C C C C C C
4 chr4_62372283 0 62372283 G G G G G G G G G G G G C G G G G G G G
4 chr4_62373600 0 62373600 A A A A A A A A A A A A A G A A A A A A
4 chr4_62398103 0 62398103 C C C C C C C C C C C C T T C C C C C C
4 chr4_62400875 0 62400875 T T T T C T T T T T T T T T T T T T T T
4 chr4_62410393 0 62410393 C C C C C C C T C C C C C C C C C C C C
4 chr4_62410633 0 62410633 A A A A A A A A A A A A A A A T A A A A
4 chr4_62410711 0 62410711 C C C C C C C C T T T T C C C C C C C C
4 chr4_62412062 0 62412062 G G G G G G G G G G G G G G A G G G G G
4 chr4_62413849 0 62413849 A A A A A A A A A C A C A A A A A A A A
4 chr4_62416043 0 62416043 T T C C C T T T T T T T T T T T T T T T
4 chr4_62417211 0 62417211 C C T T T T C C C C C C C C C C C C C C
4 chr4_62418446 0 62418446 G G G G G G G G C C C C G G G G G G G G
4 chr4_62421034 0 62421034 A A A A A A A A A A A A A G A A A A A A
4 chr4_62422668 0 62422668 A A A A A A A A G G G G A A A A A A A A
4 chr4_62425644 0 62425644 C C C C C C C C C T C C C C C C C C C C
4 chr4_62426315 0 62426315 C C C C C C C C C C C C C T C C C C C C
4 chr4_62429060 0 62429060 A A A A A G A A A A A A A A A A A A A A
4 chr4_62429123 0 62429123 A A A A A A A A A A A A A A C C A A A A
4 chr4_62436014 0 62436014 A A A A A A A A T T A A A A A A A A A A
4 chr4_62449521 0 62449521 A G G G G G G G G G G G G G G G G G G G
4 chr4_62452213 0 62452213 C T C C C C T T C C C C C C C C C C T T
4 chr4_62457079 0 62457079 T T T T T T C T T T T T T T T T T T T T
4 chr4_62458102 0 62458102 A G G G G G G G G G G G G G G G G G G G
4 chr4_62461353 0 62461353 C C C C C C C C C C C C C T C C C C C C
4 chr4_62471033 0 62471033 C C C C C C C C C C C C C C G G C C C C
4 chr4_62472793 0 62472793 G G G G G G G G G G G G G G G G A G G G
4 chr4_62474425 0 62474425 T T T T T T T T T T T T T T G T T T T T
4 chr4_62476187 0 62476187 G T T T T T T T T T T T T T T T T T T T
4 chr4_62476188 0 62476188 G T G G G G G G G G G G G G G G G G G G
4 chr4_62476930 0 62476930 T T T T T T T T C C C C T T T T T T T T
4 chr4_62477150 0 62477150 T T T T T T T T C C C C T T T T T T T T
4 chr4_62481445 0 62481445 C C C C C C C C T T C T C C C C C C C C
4 chr4_62482910 0 62482910 G G G G G G G G A G G G G G G G G G G G
4 chr4_62495200 0 62495200 A A A A A A A A C C C C A A A A A A A A
4 chr4_62508504 0 62508504 T T T T T T T T C C C C T T T T T T T T
4 chr4_62530344 0 62530344 T T T T T T T T C T C C T T T T T T T T
4 chr4_62545673 0 62545673 A A G G G G G G G G G G G G G G G G A A
4 chr4_62555239 0 62555239 T T T T C T T T T T T T T T T T T T T T
4 chr4_62555606 0 62555606 A A A A A A A A A A A A A A A A T T A A
4 chr4_62558502 0 62558502 A A A A A A A A A A A A G G A A A A A A
4 chr4_62566111 0 62566111 T T T T C T T T T T T T T T T T T T T T
4 chr4_62569576 0 62569576 T T T T T T T T C C C C T T T T T T T T
4 chr4_62571306 0 62571306 T T T T C T T T T T T T T T T T T T T T
4 chr4_62577720 0 62577720 C C C C C C C C C C C C C T C C T T C C
4 chr4_62584810 0 62584810 G G A A G G G G G G G G G G G G G G G G
4 chr4_62585167 0 62585167 T T T T G T T T T T T T G G T T G G T T
4 chr4_62597214 0 62597214 C C C C C C C C C C C T C C C C C C C C
4 chr4_62598465 0 62598465 A A A A A A A A C C C C A A A A A A A A
4 chr4_62599866 0 62599866 G G G G G G G G G G G G A G G G G G G G
4 chr4_62601257 0 62601257 G G G G G G G G G G G G A A A A A A G G
4 chr4_62601535 0 62601535 T T T T T T T T T T T T A T T T T T T T
4 chr4_62611428 0 62611428 C C C C C C C C T T T T C C C C C C C C
4 chr4_62612839 0 62612839 C C C C C C C C C C C C C T C C C C C C
4 chr4_62613163 0 62613163 T T T T T T T T T T T T T T T T C T T T
4 chr4_62618304 0 62618304 T T C C T T T T T T T T T T T T T T T T
4 chr4_62618438 0 62618438 C C C C C C C C G G G G C C C C C C C C
4 chr4_62621249 0 62621249 C T C C C C C C C C C C C C C C C C C C
4 chr4_62623114 0 62623114 A A A A A A A A G G G G A A A A A A A A
4 chr4_62626493 0 62626493 A A T T T T A A T T T T T T T T T T A A
4 chr4_62632901 0 62632901 G G G G G G G G G G G G G G G G A A G G
4 chr4_62636417 0 62636417 A A A A A A A A A A A A T T A A A A A A
4 chr4_62648389 0 62648389 C C C C T T C C C C C C C C C C C C C C
4 chr4_62649458 0 62649458 A A A A A A A A A G A A A A A A A A A A
4 chr4_62649560 0 62649560 G G G G A G G G G G G G G G G G G G G G
4 chr4_62649752 0 62649752 T T C C C C T T T T T T T T T T T T T T
4 chr4_62654462 0 62654462 C C C C C C C C C C C C C C C C C T C C
4 chr4_62658369 0 62658369 T T G G G G T T G G G G G G G G G G T T
4 chr4_62663045 0 62663045 T T T T T T T T T T T T C T T T T T T T
4 chr4_62665037 0 62665037 T T T T T T T T T T T T C T T T T T T T
4 chr4_62678688 0 62678688 T T A A T T T T T T T T T T T T T T T T
4 chr4_62679809 0 62679809 C C C C C C C C C C C C T T T T T T C C
4 chr4_62681964 0 62681964 C C C C C C C C G G G G C C C C C C C C
4 chr4_62683633 0 62683633 C C C C C C C T C C C C C C C C C C C C
4 chr4_62684030 0 62684030 A A A A A A A A G G G G A A A A A A A A
4 chr4_62684065 0 62684065 C C T T C C C C C C C C C C C C C C C C
4 chr4_62685314 0 62685314 G G A A A A G G A A A A A A A A A A G G
4 chr4_62686439 0 62686439 A G A A A A A A A A A A A A A A A A G G
4 chr4_62687405 0 62687405 A T A A A A A A A A A A A A A A A A A A
4 chr4_62690113 0 62690113 A C A A A A A A A A A A A A A A A A A A
4 chr4_62692199 0 62692199 C C C C T T C C C C C C C C C C C C C C
4 chr4_62692983 0 62692983 A A A A A A A A A A A A A G A A A A A A
4 chr4_62698001 0 62698001 C C C C C C C C C C C C C T C C C C C C
4 chr4_62698590 0 62698590 G G G G G G G G G G G G G G A G G G G G
4 chr4_62698976 0 62698976 C C C C C C C C T T T T C C C C C C C C
4 chr4_62711925 0 62711925 A A A A G G G G G G G G A G A A A A A A
4 chr4_62713500 0 62713500 T T T T T T T T T T T T C C C C T T T T
4 chr4_62714993 0 62714993 A A A A A A A A G G G G A A A A A A A A
4 chr4_62725064 0 62725064 C C T T C T C C C C C C C C C C C C C C
4 chr4_62737321 0 62737321 G G G G G G G G A A A A G G G G G G G G
4 chr4_62738077 0 62738077 G G G G G G G G G G A G G G G G G G G G
4 chr4_62738438 0 62738438 T T T T T T T T T T T T T T C C T T T T
4 chr4_62740144 0 62740144 G G G G G G G G A A A A G G G G G G G G
4 chr4_62740796 0 62740796 G G G G A G G G G G G G G G G G G G G G
4 chr4_62741887 0 62741887 G G G G G G G G A A A A G G G G G G G G
4 chr4_62752610 0 62752610 C C C C C C C T C C C C C C C C C C C C
4 chr4_62758950 0 62758950 T T T T T T T T C C C C T T T T T T T T
4 chr4_62761383 0 62761383 T T T T T T T T C C C C T T T T T T T T
4 chr4_62761556 0 62761556 A A A A A A A A G G G G A A A A A A A A
4 chr4_62767748 0 62767748 T T T T T T C T T T T T T T T T T T T T
4 chr4_62776696 0 62776696 A A G G A A A A A A A A A A A A A A A A
4 chr4_62778430 0 62778430 T T C C T T T T T T T T T T T T T T T T
4 chr4_62781531 0 62781531 T T T T T T G T T T T T T T T T T T T T
4 chr4_62784765 0 62784765 A A A A A G A A A A A A A A A A A A A A
4 chr4_62784848 0 62784848 G G G G G G G G G G G G G G G G C C G G
4 chr4_62795089 0 62795089 C C C C C C C C G G G G C C C C C C C C
4 chr4_62798451 0 62798451 C C C C C G C C C C C C C C C C C C C C
4 chr4_62808610 0 62808610 T T G G T T T T T T T T T T T T T T T T
4 chr4_62811981 0 62811981 G G G G G G G G A A A A G G G G G G G G
4 chr4_62819063 0 62819063 G G G G C G G G G G G G G G G G G G G G
4 chr4_62823409 0 62823409 C C C C C C C C C C C C C C C C C T C C
4 chr4_62830282 0 62830282 T T T T T T T T C C C C T T T T T T T T
4 chr4_62831129 0 62831129 G G G G G G G G G G G G G G G G A A G G
4 chr4_62839314 0 62839314 A A A A A G A A A A A A A A A A A A A A
4 chr4_62841212 0 62841212 G G G G G G G G G G G G G G G G G T G G
4 chr4_62852000 0 62852000 C C C C C C C C A A A A C C C C C C C C
4 chr4_62858804 0 62858804 G G G G G G G G G G A G G G G G G G G G
4 chr4_62863464 0 62863464 C C C C C C C C C C C C C C C T C C C C
4 chr4_62878145 0 62878145 G G T T T T G G T T T T T T T T T T G G
4 chr4_62884553 0 62884553 G G G G G G G G G G G G G G A G G G G G
4 chr4_62885107 0 62885107 A C A A A A A A A A A A A A A A A A C C
4 chr4_62891482 0 62891482 G G G G G G G G A A A A G G G G G G G G
4 chr4_62895026 0 62895026 G G G G G G G G A A A A G G G G G G G G
4 chr4_62908371 0 62908371 C C C C C C C C C C C C C C C C T T C C
4 chr4_62942868 0 62942868 C C C C C C C C G G G G C C C C C C C C
4 chr4_62942911 0 62942911 T T T T T T T T T T T T T T T T A A T T
4 chr4_62944493 0 62944493 G G A A G G G G G G G G G G G G G G G G
4 chr4_62951234 0 62951234 T T T T T T T T T T T T A T T T T T T T
4 chr4_62951266 0 62951266 T T T T G T T T T T T T T T T T T T T T
4 chr4_62952153 0 62952153 G G G G G G G G G G G G G G C C G G G G
4 chr4_62965508 0 62965508 T T T T C T T T T T T T T T T T T T T T
4 chr4_62968316 0 62968316 G G A A G G G G G G G G G G G G G G G G
4 chr4_62971658 0 62971658 G G G G G G G G A A A A G G G G G G G G
4 chr4_62972304 0 62972304 A A A A A A A A A A A A A A A A G G A A
4 chr4_62975634 0 62975634 C C C C C C C C C C C C C T C C C C C C
4 chr4_62976996 0 62976996 A A A A A A A A A A A A A C A A A A A A
4 chr4_62978294 0 62978294 A A A A A G A A A A A A A A A A A A A A
4 chr4_63013892 0 63013892 C C C C C C C C C C C C C C A C C C C C
4 chr4_63024442 0 63024442 G G G G G G G G T T T T G G G G G G G G
4 chr4_63028691 0 63028691 T T T T T T T T T T T T T T C C T T T T
4 chr4_63031536 0 63031536 C C A C C C C C C C C C C C C C C C C C
4 chr4_63038642 0 63038642 T T T T T T T T C C C C T T T T T T T T
4 chr4_63041806 0 63041806 C C C C C C C C G G G G C C C C C C C C
4 chr4_63051803 0 63051803 A A A A A A A A G G A A A A A A A A A A
4 chr4_63054732 0 63054732 A A A A A A A A A A A C A A A A A A A A
4 chr4_63055993 0 63055993 T T T T T T T T T T T T T T T T C T T T
4 chr4_63067419 0 63067419 C C C C C C C C A A A A C C C C C C C C
4 chr4_63076954 0 63076954 G G G G G G G G G G G G G G A A G G G G
4 chr4_63084515 0 63084515 C C C C C C A A C C C C C C C C C C A A
4 chr4_63085463 0 63085463 G G G G A G G G G G G G G G G G G G G G
4 chr4_63087473 0 63087473 A A A A A G A A A A A A A A A A A A A A
4 chr4_63100540 0 63100540 G G G G G G G G G G G G G G A A G G G G
4 chr4_63106477 0 63106477 G G A A A A G G A A A A A A A A A A G G
4 chr4_63117561 0 63117561 G G A G A G G G G G G G G G G G G G G G
4 chr4_63117890 0 63117890 G G G G G G G G G G A G G G G G G G G G
4 chr4_63124892 0 63124892 G G G G G G G G A A A A G G G G G G G G
4 chr4_63130663 0 63130663 A A A G A G A A A A A A A A A A A A A A
4 chr4_63138035 0 63138035 A A A A A A A A G G G G A A A A A A A A
4 chr4_63142255 0 63142255 G G G G G G G G G G G G A G G G G G A A
4 chr4_63161730 0 63161730 C C C G C C C C C C C C C C C C C C C C
4 chr4_63162231 0 63162231 T T T T T T T T C C C T T T T T T T T T
4 chr4_63176603 0 63176603 G G G G G G G G A A G G G G G G G G G G
4 chr4_63186579 0 63186579 G G G G A G G G G G G G G G G G G G G G
4 chr4_63188343 0 63188343 C C T T C C C C C C C C C C C C C C T T
4 chr4_63198248 0 63198248 T T T T T T T T C C T T T T T T T T T T
4 chr4_63199062 0 63199062 T T C T T T T T T T T T T T T T T T T T
4 chr4_63201154 0 63201154 A A A A A A A A A A A A G G A A A A A A
4 chr4_63203064 0 63203064 A A A A A A A A T T T T A A A A A A A A
4 chr4_63214214 0 63214214 G G G G G G G G C C C C G G G G G G G G
4 chr4_63214284 0 63214284 A A A A A A A A A A A A A A A A G G A A
4 chr4_63220003 0 63220003 T T C T C C T T T T T T T T T T T T T T
4 chr4_63220763 0 63220763 C C C C C C C C T T C C C C C C C C C C
4 chr4_63220962 0 63220962 G G G G A G G G G G G G G G G G G G G G
4 chr4_63222474 0 63222474 A A A A A A A A A A A A A A A C A A A A
4 chr4_63228647 0 63228647 T T C T T T T T T T T T T T T T T T T T
4 chr4_63244752 0 63244752 A A A A A A A A A A A A A G A A A A A A
4 chr4_63244840 0 63244840 T T T T T T T T T T T T G T T T T T T T
4 chr4_63245898 0 63245898 C C C C C C C C T T C C C C C C C C C C
4 chr4_63248006 0 63248006 G G G G G G G G G G A A G G A G G G G G
4 chr4_63250222 0 63250222 T T T T T T T T T T T T C C C C C C T T
4 chr4_63254950 0 63254950 G G G G A G G G G G G G G G G G G G G G
4 chr4_63255652 0 63255652 C C G G G G C C G G G G G G G G G G C C
4 chr4_63256111 0 63256111 T T T T T T T T T T C C T T T T T T T T
4 chr4_63261192 0 63261192 A A A A A A A A A A A A A A A G A A A A
4 chr4_63274275 0 63274275 C C C C C C C C A A A C C C C C C C C C
4 chr4_63277566 0 63277566 G G G G G G G G G G G G G G G G A A G G
4 chr4_63302788 0 63302788 A A A A A A A A G G G G A A A A A A A A
4 chr4_63304845 0 63304845 A A G G G G A A A A A A A A A A A A A A
4 chr4_63305979 0 63305979 G G A A A A G G A A A A A A A A A A G G
4 chr4_63310499 0 63310499 C G G G G G G G G G G G G G G G G G G G
4 chr4_63313579 0 63313579 C C T T C T C C C C C C C C C T C C C C
4 chr4_63318522 0 63318522 T T T T T T T T G G G G T T T T T T T T
4 chr4_63323682 0 63323682 C C C C C T C C C C C C T T C C C C C C
4 chr4_63324825 0 63324825 T T T T T T T T C C C C T T T T T T T T
4 chr4_63341888 0 63341888 T T A A A T T T T T T T T T T T T T T T
4 chr4_63346129 0 63346129 A A A A A A A A A A A A A G A A A A A A
4 chr4_63353147 0 63353147 T T T T T T T T T T T T T T G G T T T T
4 chr4_63355342 0 63355342 G G G G G G G G G G G G A G G G G G G G
4 chr4_63365583 0 63365583 T T T T T T T T C C C C T T T T T T T T
4 chr4_63378873 0 63378873 C C C C C T C C C C C C C C C C C C C C
4 chr4_63387030 0 63387030 C C C C C C C C T T C T C C C C C C C C
4 chr4_63392987 0 63392987 G G G G G G G G A A A A G G G G G G G G
4 chr4_63415004 0 63415004 A A A A A A A A A A A G A A A A A A A A
4 chr4_63423898 0 63423898 A A A A A A A A G G G G A A A A A A A A
4 chr4_63435327 0 63435327 G G G G G G G G A A A A G G G G G G G G
4 chr4_63445109 0 63445109 C C C C C C C C C C C C C C G G C C C C
4 chr4_63454155 0 63454155 A A A A A A A A G G A A A A A A A A A A
4 chr4_63456552 0 63456552 G G G G G G G G G G A G G G G G G G G G
4 chr4_63470217 0 63470217 G G G G G G G G G G A G G G G G G G G G
4 chr4_63474607 0 63474607 C C C C C C C C C C C C C T C C C C C C
4 chr4_63486309 0 63486309 G G G G G G G G G G A G G G G G G G G G
4 chr4_63498300 0 63498300 G G G G G G T T G G G G G G G G G G G G
4 chr4_63502727 0 63502727 T T T T T T T T C C C C T T T T T T T T
4 chr4_63513634 0 63513634 C C C T C C C C C C C C C C C C C C C C
4 chr4_63514137 0 63514137 G G G G A G G G G G G G G G G G G G G G
4 chr4_63518398 0 63518398 C C C C C C T T T T T T C C C C C C T T
4 chr4_63520725 0 63520725 C C C C C C C C C C C C C C C T C C C C
4 chr4_63525138 0 63525138 C C C C C C C C C C C C T T C C C C C C
4 chr4_63528319 0 63528319 T T T T T T T T T T T T T T T T C C T T
4 chr4_63536809 0 63536809 G G G G A G G G G G G G G G G G G G G G
4 chr4_63545287 0 63545287 C C C C C C C C C C C C C C C C T T C C
4 chr4_63546038 0 63546038 C C C C C T C C C C C C C C C C C C C C
4 chr4_63548243 0 63548243 C T C C C C C C C C C C C C C C C C T T
4 chr4_63549858 0 63549858 A A A A A A A A G G G G A A A A A A A A
4 chr4_63564258 0 63564258 G G G G G G G G G G G G G G G G T T G G
4 chr4_63565747 0 63565747 C C C C C C C C C C C C C T C C C C C C
4 chr4_63568372 0 63568372 T T T T T T T T T T T T T T G G T T T T
4 chr4_63570122 0 63570122 T T T T T T T T T T T T T T T T C C T T
4 chr4_63574537 0 63574537 C C C C C C C C C C C T C C C C C C C C
4 chr4_63577811 0 63577811 C G G G G G G G G G G G G G G G G G G G
4 chr4_63579087 0 63579087 C C C C C C C C C C C T C C C C C C C C
4 chr4_63580731 0 63580731 G G A G G G G G G G G G G G G G G G G G
4 chr4_63580870 0 63580870 G G G G G G G G A A A A G G G G G G G G
4 chr4_63587968 0 63587968 G G A G G G G G A A A G G G A A G G G G
4 chr4_63592696 0 63592696 C C C C C C C C C C C C T T T T C C C C
4 chr4_63606881 0 63606881 G G G G G G G G G G G G C G G G G G G G
4 chr4_63606892 0 63606892 G G G G G G G G A A A A G G G G G G G G
4 chr4_63622963 0 63622963 C C C C C C C C C C C C C C C C T T C C
4 chr4_63628296 0 63628296 A A A A A A A A G G A G A A A A A A A A
4 chr4_63629258 0 63629258 C T C C C C C C C C C C C C C C C C T T
4 chr4_63640292 0 63640292 A A A A A A A A A A A A G G A A A A A A
4 chr4_63653583 0 63653583 C T T T T T T T T T T T T T T T T T T T
4 chr4_63653849 0 63653849 C C C C C C C C C C C C C C A A C C C C
4 chr4_63662392 0 63662392 G G G G G G G G A A A A G G G G G G G G
4 chr4_63667463 0 63667463 G G C G G G G G G G G G G G G G G G G G
4 chr4_63673920 0 63673920 C C C C C C C C C C C C G G G G G G C C
4 chr4_63675408 0 63675408 G G A G G G G G G G G G G G G G G G G G
4 chr4_63676554 0 63676554 A A A A A A A A T T T T A A A A A A A A
4 chr4_63680290 0 63680290 C C C C C C C C C C C C C C T T C C C C
4 chr4_63683659 0 63683659 G G G G G G G G G G G G G G A G G G G G
4 chr4_63687164 0 63687164 T T T T T T T T G G G G T T T T T T T T
4 chr4_63690735 0 63690735 A A A T A A A A A A A A A A A A A A A A
4 chr4_63693224 0 63693224 C C C C C C C G C C C C C C C C C C C C
4 chr4_63693583 0 63693583 T T G T G G T T T T T T T T T T T T T T
4 chr4_63700704 0 63700704 C C C C C C C C C C C C C C C C T T C C
4 chr4_63701113 0 63701113 T T T T T T T T C C C C T T T T T T T T
4 chr4_63705605 0 63705605 T T C C C C T T C C C C C C C C C C T T
4 chr4_63707935 0 63707935 T T T T T T T T C C C C T T T T T T T T
4 chr4_63708106 0 63708106 C C C T C T C C C C C C C C C C C C C C
4 chr4_63708485 0 63708485 A A A A A A A A A A A G A A A A A A A A
4 chr4_63708743 0 63708743 C C C T C T C C C C C C C C C C C C C C
4 chr4_63709916 0 63709916 C C C C C T C C C C C C C C C C C C C C
4 chr4_63712495 0 63712495 C C C C C C C C T T T T C C C C C C C C
4 chr4_63714549 0 63714549 C C C C C C C C A C C C C C C C C C C C
4 chr4_63715736 0 63715736 G G G G G G G G C C C C G G G G G G G G
4 chr4_63717187 0 63717187 C C C C C C C C C C C C C C A A C C C C
4 chr4_63718292 0 63718292 C C C C C C C C T T T T C C C C C C C C
4 chr4_63722017 0 63722017 C C C C C C C C C C C C C C C T C C C C
4 chr4_63723610 0 63723610 A A A A A A A A A A A A A A A A G G A A
4 chr4_63728524 0 63728524 C C C C C C C C C C C C C C A A C C C C
4 chr4_63729097 0 63729097 A A A A A A A A G G G G A A A A A A A A
4 chr4_63740800 0 63740800 C C C C C C C C C C C C C T C C C C C C
4 chr4_63744308 0 63744308 C C G G G G C C G G G G G G G G G G C C
4 chr4_63747496 0 63747496 C C C C C C C C C C C C C C G G C C C C
4 chr4_63747737 0 63747737 G G G G G G G G G G G G G G G G A A G G
4 chr4_63752501 0 63752501 G G G G G G G G G G G G G G G G T T G G
4 chr4_63753932 0 63753932 A A G G A A A A A A A A A A A A A A A A
4 chr4_63757100 0 63757100 T T T T T T T T T T G T T T T T T T T T
4 chr4_63759005 0 63759005 A A A A A A A A G G G G A A A A A A A A
4 chr4_63759686 0 63759686 T T T T T T C T T T T T T T T T T T T T
4 chr4_63767708 0 63767708 A A C C C C A A A A A A C C C C C C A A
4 chr4_63769292 0 63769292 G G A A G G G G G G G G G G G G G G G G
4 chr4_63772801 0 63772801 A A A A A G A A A A A A A A A A A A A A
4 chr4_63775685 0 63775685 T T T T T T T T A A A A T T T T T T T T
4 chr4_63775864 0 63775864 C C C C C C C C G G G G C C C C C C C C
4 chr4_63776959 0 63776959 C C C C C C C C T T T T C C C C C C C C
4 chr4_63782358 0 63782358 T T T T T T T T T T A T T T T T T T T T
4 chr4_63792128 0 63792128 G G G G G G G G G G G G G G A G G G G G
4 chr4_63800269 0 63800269 G G G G G G A A G G G G G G G G G G G G
4 chr4_63803029 0 63803029 A A A A A A A A A A A A A A G G A A A A
4 chr4_63804064 0 63804064 G G G G C G G G G G G G G G G G G G G G
4 chr4_63804406 0 63804406 A A A A A A A A T T T T A A A A A A A A
4 chr4_63805013 0 63805013 G G G G G G G G G G A G G G G G G G G G
4 chr4_63810182 0 63810182 G G A G A A G G G G G G G G G G G G G G
4 chr4_63813121 0 63813121 T T T T T T T T T T T T C C T T T T T T
4 chr4_63815726 0 63815726 T T C C C C T T T T T T T T T T T T T T
4 chr4_63816630 0 63816630 A A A A A A A A T T T T A A A A A A A A
4 chr4_63824755 0 63824755 A A A A A A A A G G G G A A A A A A A A
4 chr4_63830638 0 63830638 A A A A A G A A A A A A A A A A A A A A
4 chr4_63830912 0 63830912 C C C C C C C C C C C C C C C C T T C C
4 chr4_63834143 0 63834143 G G G G G G G G G G G G G G A G G G G G
4 chr4_63842612 0 63842612 C C C C C C C C C C C C C C C C T T C C
4 chr4_63844981 0 63844981 C C C C C C C C C C C C C G C C C C C C
4 chr4_63848721 0 63848721 T T T T T T A T T T T T T T T T T T T T
4 chr4_63853828 0 63853828 A A G G A G A A A A A A A A A A A A A A
4 chr4_63864677 0 63864677 A A A A A A A A A A A A A A T T A A A A
4 chr4_63868637 0 63868637 G G A G A G G G G G G G G G G G G G G G
4 chr4_63874619 0 63874619 A A A A A T A A A A A A A A A A A A A A
4 chr4_63874680 0 63874680 A G G G G G G G G G G G G G G G G G G G
4 chr4_63886493 0 63886493 T T T T T T T T C C C C T T T T T T T T
4 chr4_63895955 0 63895955 C C C C C C A C C C C C C C C C C C C C
4 chr4_63903766 0 63903766 C C C G C C C C C C C C C C C C C C C C
4 chr4_63911179 0 63911179 C C C T C C C C C C C C C C C C C C C C
4 chr4_63913774 0 63913774 C C C C C T C C C C C C C C C C C C C C
4 chr4_63916305 0 63916305 T T T T T T T T C C C C T T T T T T T T
4 chr4_63923376 0 63923376 T T T T T T T T T T T T C T T T T T T T
4 chr4_63928836 0 63928836 G G A G G G G G G G G G G G G G G G G G
4 chr4_63930229 0 63930229 C C C C C C C C C C C C C C C C T T C C
4 chr4_63931982 0 63931982 A A A A A A A A A A A A A A A A A C A A
4 chr4_63933019 0 63933019 C C C C C C C C T T T T C T C C C C C C
4 chr4_63934883 0 63934883 G G G G G G G G G G G G G G G G A G G G
4 chr4_63939106 0 63939106 A A A A A A A A G G G G A A A A A A A A
4 chr4_63942892 0 63942892 G G G G G G G G A A A A G G G G G G G G
4 chr4_63945835 0 63945835 C C C C C C C C G G G G C C C C C C C C
4 chr4_63946249 0 63946249 C C C C C C C C A A A A C C C C C C C C
4 chr4_63949104 0 63949104 G G A A A A G G G G G G G G G G G G G G
4 chr4_63949381 0 63949381 A A A A A A A A C C C C A A A A A A A A
4 chr4_63955480 0 63955480 T T T T T T T T C T T T T T T T T T T T
4 chr4_63955550 0 63955550 A A A A A A A A A A A A A G A A A A A A
4 chr4_63957838 0 63957838 A A A A A A A A G G G G A A A A A A A A
4 chr4_63958698 0 63958698 G G G G G G G G A A A A G G G G G G G G
4 chr4_63961706 0 63961706 A A A A A A A A A A A A A A G G A A A A
4 chr4_63971455 0 63971455 A A A A A A A A A A A A A A A A T T A A
4 chr4_63985874 0 63985874 G G G G G G G G G G G G G G A G G G G G
4 chr4_63988483 0 63988483 C C G G G G C C G G G G G G G G G G C C
4 chr4_63993727 0 63993727 G G G G G G G T G G G G G G G G G G G G
4 chr4_63995561 0 63995561 C C C C C C C C C C C C C C C C T T C C
4 chr4_64000873 0 64000873 C C C C C C T T C C C C C C C C C C C C
4 chr4_64001446 0 64001446 G G G G G G G G G G G G G G G G A G G G
4 chr4_64002271 0 64002271 G G G G G G G G G G C G G G G G G G G G
4 chr4_64003528 0 64003528 A A T T T T A A T T T T T T T T T T A A
4 chr4_64031239 0 64031239 A A G G G G A A G G G G G G G G G G A A
4 chr4_64042272 0 64042272 C C C C C C C C C C C C C C C C C T C C
4 chr4_64051713 0 64051713 C C C T C C C C C C C C C C C C C C C C
4 chr4_64053237 0 64053237 A A A A A G A A A A A A A A A A A A A A
4 chr4_64057478 0 64057478 G G G G G G T T G G G G G G G G G G G G
4 chr4_64061362 0 64061362 G G G G G G G G A A A A G G G G G G G G
4 chr4_64062685 0 64062685 A A A A A A A A T T A T A A A A A A A A
4 chr4_64083803 0 64083803 C C T T C C C C C C C C C C C C C C C C
4 chr4_64086350 0 64086350 A A A A A A G G A A A A A A A A A A A A
4 chr4_64087506 0 64087506 G G G G G G G G G G G G G G G G T T G G
4 chr4_64089773 0 64089773 C C T T C C C C C C C C C C C C C C C C
4 chr4_64104154 0 64104154 G G G G G G A G G G G G G G G G G G G G
4 chr4_64106284 0 64106284 C C C C C C C C C C C C C G C C C C C C
4 chr4_64106576 0 64106576 G G G G G G G G G G G G A G G G G G G G
4 chr4_64107764 0 64107764 C C C C C C C C A A A A C C C C C C C C
4 chr4_64108698 0 64108698 T T T T T T T T T T T T T T T T C T T T
4 chr4_64125611 0 64125611 G G G G G G G G G G G G G G A A G G G G
4 chr4_64139204 0 64139204 C C C C C T C C C C C C C C C C C C C C
4 chr4_64144975 0 64144975 A A G G G G G G G G G G G G G G G G A A
4 chr4_64154427 0 64154427 A A A C A A A A A A A A A A A A A A A A
4 chr4_64155758 0 64155758 A A A A A A A A G G G G A A A A A A A A
4 chr4_64156887 0 64156887 G G G G G G G G G G G G C G G G G G G G
4 chr4_64159236 0 64159236 A A A A A A A A A A A A A A A T A A A A
4 chr4_64161814 0 64161814 C C C C C C C C A A A A C C C C C C C C
4 chr4_64167257 0 64167257 C C C C C T C C C C C C C C C C C C C C
4 chr4_64175144 0 64175144 A A A A A A A A A A A G A A A A A A A A
4 chr4_64175475 0 64175475 A A A A A A A A G G A G A A A A A A A A
4 chr4_64175592 0 64175592 T T T T T T T T T T C T T T T T T T T T
4 chr4_64176447 0 64176447 A A A A A A A A G G G G A A A A A A A A
4 chr4_64178290 0 64178290 G G G G G G G G A A A A G G G G G G G G
4 chr4_64192904 0 64192904 T T C T T T T T T T T T T T T T T T T T
4 chr4_64196728 0 64196728 C C C T T T C C C C C C C C C C C C C C
4 chr4_64198773 0 64198773 C C C C C C C C C C C C C T C C C C C C
4 chr4_64199913 0 64199913 T T T T T T T T T T T T C T T T T T T T
4 chr4_64208175 0 64208175 G G G G G G G G G G G G C G G G G G G G
4 chr4_64209369 0 64209369 T T A T T T T T T T T T T T T T T T T T
4 chr4_64219817 0 64219817 A A A A A A A A G G G G A A A A A A A A
4 chr4_64224139 0 64224139 A A G G A G A A A A A A A A A A A A A A
4 chr4_64227258 0 64227258 C C C C C C C C G G G G C C C C C C C C
4 chr4_64237696 0 64237696 C C C C C C C C A A A A C C C C C C C C
4 chr4_64238349 0 64238349 A A A A A A A A G G G G A A A A A A A A
4 chr4_64244358 0 64244358 C C C C C C C C C C C C C C C C T T C C
4 chr4_64245063 0 64245063 C C C C C C C C C C C C C C C C T T C C
4 chr4_64245367 0 64245367 C C C C C C C C C C C C C C C C T T C C
4 chr4_64252043 0 64252043 C C C C C C A A C C C C C C C C A A C C
4 chr4_64258859 0 64258859 G G T T G T G G G G G G G G G G G G G G
4 chr4_64266728 0 64266728 G G G G A G G G G G G G G G G G G G G G
4 chr4_64268702 0 64268702 T T T T T T T T T T T T T T T T C T T T
4 chr4_64268728 0 64268728 C C C C C C C C C C C C C T C C C C C C
4 chr4_64288148 0 64288148 T T T T T T T T T T T T T T T T G G T T
4 chr4_64307655 0 64307655 T T A A A A T T A A A A A A A A A A T T
4 chr4_64318279 0 64318279 T T G G T T T T T T T T T T T T T T T T
4 chr4_64320875 0 64320875 C C C C C C C C C C C C T T T T T T C C
4 chr4_64326841 0 64326841 A A A A A A A A A A A A A G A A A A A A
4 chr4_64331767 0 64331767 T T T T T T T T C C C C T T T T T T T T
4 chr4_64334174 0 64334174 T T T T A T T T T T T T T T T T T T T T
4 chr4_64335443 0 64335443 G G G G G G G G G G G G A G A A G G G G
4 chr4_64343570 0 64343570 C C C C C G C C C C C C C C C C C C C C
4 chr4_64355056 0 64355056 T T T T T T T T T T T T T T A T T T T T
4 chr4_64361833 0 64361833 G G G T G G G G G G G G G G G G G G G G
4 chr4_64363050 0 64363050 G G A G G G G G G G G G G G G G G G G G
4 chr4_64363178 0 64363178 C C C C C C A C C C C C C C C C C C C C
4 chr4_64378078 0 64378078 C C T T T T C C C C C C T T T T T T C C
4 chr4_64379952 0 64379952 C C T T T T C T T T T T T T T T T T C C
4 chr4_64380579 0 64380579 C C C C C T C C C C C C C C C C C C C C
4 chr4_64381202 0 64381202 G G G G G G G G A A A A G G G G G G G G
4 chr4_64385162 0 64385162 A A A A A A A A A A A A A A A T A A A A
4 chr4_64386000 0 64386000 T T T T T T T T C C T T T T T T T T T T
4 chr4_64386902 0 64386902 A G G G G G G G G G G G G G G G G G A A
4 chr4_64389569 0 64389569 G G G G G G G G G G G G A A G G G G G G
4 chr4_64390270 0 64390270 C C C C C C C C C C C C C T C C C C C C
4 chr4_64390901 0 64390901 G G G G G G G G G G G G G G G G A G G G
4 chr4_64391651 0 64391651 T T T T T T T T A A A A T T T T T T T T
4 chr4_64395050 0 64395050 C C C C C C C C T T T T C C C C C C C C
4 chr4_64411384 0 64411384 C C T T T T C C T T T T T T T T T T T T
4 chr4_64414137 0 64414137 A A A A A A A A A A A A G G G G A A A A
4 chr4_64427093 0 64427093 A A A A A A A A A A A A A G A A A A A A
4 chr4_64432084 0 64432084 A A A T A T A A A A A A A A A A A A A A
4 chr4_64435115 0 64435115 T T C T T T T T T T T T T T T T T T T T
4 chr4_64437656 0 64437656 G G G G G G G G G G G G A G G G G G G G
4 chr4_64439471 0 64439471 T T T T T T T T C C C C T T T T T T T T
4 chr4_64447862 0 64447862 G G A G G G G G G G G G G G G G G G G G
4 chr4_64450796 0 64450796 C C C C C C C C A A A A C C C C C C C C
4 chr4_64454253 0 64454253 C C C C C C C T C C C C C C C C C C C C
4 chr4_64458529 0 64458529 A A A A A A A A A A A A A A A A A G A A
4 chr4_64468186 0 64468186 C C C C C C C C C C C C T T T T C C C C
4 chr4_64472053 0 64472053 A A A A A A A A G G G G A A A A A A A A
4 chr4_64476636 0 64476636 C C C C C C C C C C C C C C C C C T C C
4 chr4_64477594 0 64477594 G G G G G G G G G G G G G G G G C G G G
4 chr4_64482685 0 64482685 G G G G G G G G G G G G G G C C G G G G
4 chr4_64483757 0 64483757 G G A G A A G G G G G G G G G G G G G G
4 chr4_64492559 0 64492559 T T T T T T T T T T T T C T T T T T T T
4 chr4_64496838 0 64496838 A A A A A A A A G G G G A A A A A A A A
4 chr4_64507670 0 64507670 T T T T T T T T T T T T T T G G T T T T
4 chr4_64510771 0 64510771 T T T T T T T T C T T T T T T T T T T T
4 chr4_64513827 0 64513827 G G G G G G G T G G G G G G G G G G G G
4 chr4_64521976 0 64521976 A G G G G G G G G G G G G G G G G G G G
4 chr4_64525878 0 64525878 G G G G G G G G G G G G G G A A G G G G
4 chr4_64530737 0 64530737 C C C C C C C C T T T T C C C C C C C C
4 chr4_64535862 0 64535862 T T C T T T T T T T T T T T T T T T T T
4 chr4_64536271 0 64536271 T T T T C T T T T T T T T T T T T T T T
4 chr4_64557099 0 64557099 A A A G G G A A A A A A A A A A A A A A
4 chr4_64565781 0 64565781 C T C C C C C C C C C C C C C C C C C C
4 chr4_64568988 0 64568988 G G G G G G G G G G G G C G G G G G G G
4 chr4_64569771 0 64569771 C C C C C C C C C T C C C C C C C C C C
4 chr4_64574082 0 64574082 A G A A A A G G G G G G A A A A A A A A
4 chr4_64574647 0 64574647 C C C C C C C C C C C T C C C C C C C C
4 chr4_64579866 0 64579866 G G G T G G G G G G G G G G G G G G G G
4 chr4_64579885 0 64579885 C C C C C C C C C C C C C C C C T T C C
4 chr4_64582544 0 64582544 G G G G G G G G G G A G G G G G G G G G
4 chr4_64583938 0 64583938 A G A A A A A A A A A A A A A A A A A A
4 chr4_64584514 0 64584514 G G G G G G G G G G G G A G G G G G G G
4 chr4_64586141 0 64586141 C T C C C C T T C C C C C C C C C C T T
4 chr4_64589479 0 64589479 G G G G G G G G C C C C G G G G G G G G
4 chr4_64594947 0 64594947 C C C C C C G G C C C C C C C C C C C C
4 chr4_64595327 0 64595327 A A A A A A A A T T T T A A A A A A A A
4 chr4_64597885 0 64597885 T T T T T T T T G G G G T T T T T T T T
4 chr4_64599623 0 64599623 C C C C C C C C T T T T C C T T C C C C
4 chr4_64609507 0 64609507 C C C C C C C C C C C C C G C C C C C C
4 chr4_64610393 0 64610393 G G A A A A G G G G G G G G G G G G G G
4 chr4_64615213 0 64615213 T T T T T T T T T T T T T T T T G G T T
4 chr4_64624493 0 64624493 G G G G G G G G C G G G G G G G G G G G
4 chr4_64628935 0 64628935 G G G G G G G G A G A A G G G G G G G G
4 chr4_64637836 0 64637836 C C C C C C C C C C C C C C C C C T C C
4 chr4_64645092 0 64645092 C C T T C C C C C C C C C C C C C C C C
4 chr4_64647177 0 64647177 G G G G G G G G G G G G C C G G G G G G
4 chr4_64648955 0 64648955 C C C C C C C C A A A A C C C C C C C C
4 chr4_64650466 0 64650466 A A A A A T A A A A A A A A A A A A A A
4 chr4_64670614 0 64670614 A A A A A A A A A T A A A A A A A A A A
4 chr4_64681119 0 64681119 A A A A A A A C A A A A A A A A A A A A
4 chr4_64683665 0 64683665 C C C C C C C C T T T T C C C C C C C C
4 chr4_64683825 0 64683825 G G G G G G G G G G G G A G G G G G G G
4 chr4_64687800 0 64687800 C T T T T T T T C C C C T T T T T T T T
4 chr4_64694180 0 64694180 A A A A A A A A A A A A A A G G A A A A
4 chr4_64703252 0 64703252 A A A A A A A A G G A G A A A A A A A A
4 chr4_64708889 0 64708889 T T T T T T T T T T T T T T T T G T T T
4 chr4_64710933 0 64710933 T T T T T T T T C C C C T T T T T T T T
4 chr4_64713047 0 64713047 G G G G G G G G G G G G G G A A G G G G
4 chr4_64726024 0 64726024 A A A A A A A A A A A A A A A A A G A A
4 chr4_64737982 0 64737982 T T T T T T T T T T T T T T C C T T T T
4 chr4_64744079 0 64744079 A A T T A T A A A A A A A A A A A A A A
4 chr4_64744131 0 64744131 A A A A A A A A A A A A A A C C A A A A
4 chr4_64745897 0 64745897 G G G G G G G G A A A A G G G G G G G G
4 chr4_64748329 0 64748329 A A A A A A A A A A A A A C A A A A A A
4 chr4_64749201 0 64749201 G G G G G G A A G G G G G G G G G G G G
4 chr4_64753319 0 64753319 C C C C C C C C T T T T C C C C C C C C
4 chr4_64758835 0 64758835 G G G G G G A A G G G G G G G G G G G G
4 chr4_64759207 0 64759207 G G G G G G A A G G G G G G G G G G G G
4 chr4_64765138 0 64765138 A A A A A A A A T T T T A A A A A A A A
4 chr4_64769324 0 64769324 A A A A A A A A A A A A A T A A A A A A
4 chr4_64772750 0 64772750 T T T T T T T T T T C T T T T T T T T T
4 chr4_64790098 0 64790098 G G G G C G G G G G G G G G G G G G G G
4 chr4_64840840 0 64840840 G G G G G G G G G G G G G G G G A A G G
4 chr4_64881916 0 64881916 A A A A A A A A T T T T A A A A A A A A
4 chr4_64887600 0 64887600 C C C C C C C C C C C C C C A A C C C C
4 chr4_64895135 0 64895135 T T G G G T T T T T T T T T T T T T T T
4 chr4_64904133 0 64904133 T T T T T T T T C C C C T T T T T T T T
4 chr4_64907899 0 64907899 G G G G G G G G T T T T G G G G G G G G
4 chr4_64913645 0 64913645 G G G G A G G G G G G G G G G G A G G G
4 chr4_64915632 0 64915632 A A A A A A A A G G G G A A A A A A A A
4 chr4_64923696 0 64923696 G G G G G G G G G G G G G G C C G G G G
4 chr4_64931214 0 64931214 G G G G G G G G A G A A G G G G G G G G
4 chr4_64934764 0 64934764 A A A A A A A A A C C C A A A A A A A A
4 chr4_64939708 0 64939708 G G G G G G A A G G G G G G G G G G A A
4 chr4_64944817 0 64944817 A A G G G G A A G G G G G G G G G G A A
4 chr4_64945833 0 64945833 A A A A A A A A C C C C A A A A A A A A
4 chr4_64954444 0 64954444 C C C C C C C C C T C C C C C C C C C C
4 chr4_64954532 0 64954532 C C C C C T C C C C C C C C C C C C C C
4 chr4_64961052 0 64961052 C C C C C C C C C C C C C C G G C C C C
4 chr4_64970184 0 64970184 C C C C C C C C C C C C C C T T C C C C
4 chr4_64977126 0 64977126 G G G G G G G G G G A G G G G G G G G G
4 chr4_64981880 0 64981880 C C C T C C C C C C C C C C C C C C C C
4 chr4_64982974 0 64982974 G G G G G G G G A A A A G G G G G G G G
4 chr4_64983377 0 64983377 C C C C C T C C C C C C C C C C C C C C
4 chr4_64984850 0 64984850 A A A A A A A A T T T T A A A A A A A A
4 chr4_64986215 0 64986215 C C C C C C C C C C C C C C T T C C C C
4 chr4_64994559 0 64994559 C C C C C C C C C T C C C C C C C C C C
4 chr4_64996756 0 64996756 A T T T T T T T T T T T T T T T T T A A
4 chr4_65001583 0 65001583 C C T T C C C C C C C C C C C C C C C C
4 chr4_65002830 0 65002830 A A A A A A A A G G G G A A A A A A A A
4 chr4_65017806 0 65017806 T T T T T T T T T T T T T T C C T T T T
4 chr4_65036464 0 65036464 C C C C C C C C C C C C T T C C C C C C
4 chr4_65037290 0 65037290 C C C C C C C C T T T T C C C C C C C C
4 chr4_65039316 0 65039316 C C C C C C C C C T T T C C C C C C C C
4 chr4_65041022 0 65041022 T T T T T T T T T T G T T T T T T T T T
4 chr4_65043274 0 65043274 C C C C C C C C T T T T C C C C C C C C
4 chr4_65060348 0 65060348 T T T T T T T T T T T T A T T T T T T T
4 chr4_65064784 0 65064784 A A A A A A A A A A A A A G A A A A A A
4 chr4_65067863 0 65067863 C C C C C C C C C C C C C T C C C C C C
4 chr4_65070017 0 65070017 G G G G G G G G G G G G G G G G T T G G
4 chr4_65070025 0 65070025 C C C C C T C C C C C C C C C C C C C C
4 chr4_65082949 0 65082949 C C C C C C C C C C C C C C C C C T C C
4 chr4_65083083 0 65083083 C G C C C C C C C C C C C C C C C C C C
4 chr4_65083528 0 65083528 T T T T T T T T C C C C T T T T T T T T
4 chr4_65085600 0 65085600 A A G G A G A A G G G G G G G G G G A A
4 chr4_65095544 0 65095544 T T T T G T T T G G G G T T T T T T T T
4 chr4_65096868 0 65096868 G G G G G G G G G G G G A G G G G G G G
4 chr4_65098670 0 65098670 C C C C C C C C C C C C T T C C T T C C
4 chr4_65098766 0 65098766 T T T T T T T T T T T T T T C C T T T T
4 chr4_65105149 0 65105149 C C C C C C C C C C C C C C C C T T C C
4 chr4_65105300 0 65105300 G G A A A G G G G G G G G G G G G G G G
4 chr4_65110422 0 65110422 T T T T T T T T C T C T T T T T T T T T
4 chr4_65117284 0 65117284 G G G G G G G G G T G T G G G G G G G G
4 chr4_65117416 0 65117416 T T C T T T T T T T T T T T T T T T T T
4 chr4_65119404 0 65119404 C C C C C C C C T T T T C C C C C C C C
4 chr4_65128210 0 65128210 A A G G G G A A A A A A G G G G G G A A
4 chr4_65135941 0 65135941 C C C C C C C C T T T T C C C C C C C C
4 chr4_65136377 0 65136377 A A A A A A A A C C C C A A A A A A A A
4 chr4_65141148 0 65141148 C C G G C C C C C C C C C C C C C C C C
4 chr4_65143397 0 65143397 C C T T T T C C T T T T T T T T T T T T
4 chr4_65151832 0 65151832 C C G G G G C C G G G G G G G G G G C C
4 chr4_65152288 0 65152288 G G C C C C G G G G G G G G G G G G G G
4 chr4_65154082 0 65154082 C C C C C C C T C C C C C C C C C C C C
4 chr4_65155888 0 65155888 A A A A A A A A A A A A A A A A C C A A
4 chr4_65156840 0 65156840 G G G G G G G G G G G G G G C C G G G G
4 chr4_65157808 0 65157808 G G A A A A G G A A A A A A A A G G G G
4 chr4_65159017 0 65159017 A A A A A A A A A A A A A A T T A A A A
4 chr4_65163638 0 65163638 G G G G G G A A G G G G G G G G G G G G
4 chr4_65164566 0 65164566 A A A A A A A A T T T T A A A A A A A A
4 chr4_65166012 0 65166012 C C C C C C C C C C C C T T T T T T C C
4 chr4_65166103 0 65166103 C C C C C C C C C C C C C C C C T T C C
4 chr4_65166907 0 65166907 A A A A A A A A A A A A A A A A A G A A
4 chr4_65175068 0 65175068 A G G G G G G G G G G G G G G G G G G G
4 chr4_65184509 0 65184509 A G G G G G G G G G G G G G G G G G G G
4 chr4_65191124 0 65191124 G G G G G G G G A A A A G G G G G G G G
4 chr4_65191669 0 65191669 T T T T T T T T T T T T A A T T T T T T
4 chr4_65198264 0 65198264 A A A A A A A A A C A C A A A A A A A A
4 chr4_65199050 0 65199050 C C C C C T C C C C C C C C C C T T C C
4 chr4_65199623 0 65199623 T T G T T T T T G G G G G G G G G G T T
4 chr4_65218680 0 65218680 A G G G G G A A G G G G A A A A A A G G
4 chr4_65221278 0 65221278 G G G G G G G G G G G G G T G G G G G G
4 chr4_65226432 0 65226432 A A A A A A A A A A A A A A A A G G A A
4 chr4_65228455 0 65228455 T T T T C T T T T T T T T T T T T T T T
4 chr4_65228764 0 65228764 C G G G G G G G G G G G G G G G G G G G
4 chr4_65234100 0 65234100 T T T T C T T T T T T T T T T T T T T T
4 chr4_65235271 0 65235271 T T T T T T T T T T T T C T T T T T T T
4 chr4_65237752 0 65237752 G T T T T T G G T T T T T T T T T T T T
4 chr4_65240419 0 65240419 A A A A A A A A G G A G A A A A A A A A
4 chr4_65241391 0 65241391 C C C C C T C C C C C C C C C C C C C C
4 chr4_65242275 0 65242275 G G C C C C C C C C C C C C C C C C G G
4 chr4_65244786 0 65244786 A A A A A A A A G G G G A A A A A A A A
4 chr4_65248032 0 65248032 C C A C C C C C C C C C C C C C C C C C
4 chr4_65252634 0 65252634 A A A A A A A A A A A A C C A A A A A A
4 chr4_65254121 0 65254121 A A A A A A A A A G G G A A A A A A A A
4 chr4_65254660 0 65254660 C C C C C C C C C C C C C T C C C C C C
4 chr4_65255572 0 65255572 T T T T T T T T T T T T T T T T C T T T
4 chr4_65265744 0 65265744 G G G G G G G G G G G G G G G G C G G G
4 chr4_65272439 0 65272439 T T T T T T C C T T T T T T T T T T T T
4 chr4_65279120 0 65279120 A A A A A A A A G G G G A A A A A A A A
4 chr4_65281921 0 65281921 T T C C C T T T T T T T T T T T T T T T
4 chr4_65309017 0 65309017 G G T T T T G G G G G G G G G G G G G G
4 chr4_65310254 0 65310254 T T T T T T T T T T T T G G T T T T T T
4 chr4_65324468 0 65324468 C C C C C C C C C C C C A C C C C C C C
4 chr4_65326689 0 65326689 A A A A A A A A G G G G A A A A A A A A
4 chr4_65334708 0 65334708 T T T T T T T T A A A A T T T T T T T T
4 chr4_65337824 0 65337824 A A A A A A A A C C C C A A A A A A A A
4 chr4_65338947 0 65338947 T T T T T T T T C C C C T T T T T T T T
4 chr4_65354109 0 65354109 C C T T C T C C C C C C C C C C C C C C
4 chr4_65356424 0 65356424 A A A A A A A A A A A A A A A A A C A A
4 chr4_65361723 0 65361723 G G G G G G G G A A A A G G G G G G G G
4 chr4_65361904 0 65361904 C C C C C C C C C T T T C C C C C C C C
4 chr4_65362886 0 65362886 G G G G G G G G C C C C G G G G G G G G
4 chr4_65365508 0 65365508 G G G G G G G G G G G T G G G G G G G G
4 chr4_65370455 0 65370455 T T T T T T T T C C C C T T T T T T T T
4 chr4_65372802 0 65372802 A A A A A C A A A A A A A A A A A A A A
4 chr4_65374062 0 65374062 C C C C C C T T C C C C C C C C C C C C
4 chr4_65379946 0 65379946 G G A A A A G G G G G G A A A A A A G G
4 chr4_65380055 0 65380055 A A C C C C A A C C C C C C C C C C A A
4 chr4_65387982 0 65387982 C T C C C C C C C C C C C C C C C C C C
4 chr4_65391099 0 65391099 T T T T T T A T T T T T T T T T T T T T
4 chr4_65399918 0 65399918 C C C C C T C C C C C C C C C C C C C C
4 chr4_65400730 0 65400730 G G G G G G A A G G G G G G G G G G G G
4 chr4_65418041 0 65418041 A A A A A A A A A A A A A A A C A A A A
4 chr4_65421567 0 65421567 A A A A A A A A A A A A A A G G A A A A
4 chr4_65421983 0 65421983 G G G G G G G G T T T T G G G G G G G G
4 chr4_65426881 0 65426881 G G G G G G G G A A A A G G G G G G G G
4 chr4_65428650 0 65428650 A A A A A A A A A A A A G G G G G G A A
4 chr4_65432056 0 65432056 T T A A A A A A A A A A A A A A A A T T
4 chr4_65443931 0 65443931 A A A A A A A A A A A A A A A G A A A A
4 chr4_65457736 0 65457736 A A C C C C A A A A A A A A A A A A A A
4 chr4_65464836 0 65464836 A A A A A A A A A A A A G G A A A A A A
4 chr4_65471814 0 65471814 C C C C C T C C C C C C C C C C C C C C
4 chr4_65471992 0 65471992 G G G G G G G G G G G G A G G G G G G G
4 chr4_65475781 0 65475781 T T T T T T T T G G G G T T T T T T T T
4 chr4_65490288 0 65490288 G G G G G G G G A A A A G G G G G G G G
4 chr4_65512275 0 65512275 G G G G G G A A G G G G G G G G G G G G
4 chr4_65513481 0 65513481 A A A A A A A A A A A A A A A A G G A A
4 chr4_65535046 0 65535046 C C C C C C C C C C C C C C C C C G C C
4 chr4_65538720 0 65538720 C C C C C C C C C C C C C C C C C T C C
4 chr4_65543045 0 65543045 A A A A A A A A A A A A A G A A A A A A
4 chr4_65547614 0 65547614 A A A A A A A A C C C C A A A A A A A A
4 chr4_65550855 0 65550855 G G G G G G G G A A A A G G G G G G G G
4 chr4_65553124 0 65553124 C C C C C C C C C C C C C C C C T T C C
4 chr4_65553994 0 65553994 C C C C C C C C T T T T C C C C C C C C
4 chr4_65567832 0 65567832 C C C C C C C C C C C C C T C C C C C C
4 chr4_65576927 0 65576927 G G G G G G G G G G G G A G G G G G G G
4 chr4_65577273 0 65577273 A A A A A A A A G G G G A A A A A A A A
4 chr4_65577870 0 65577870 A A A A A A A A T T T T A A A A A A A A
4 chr4_65583973 0 65583973 G G G G G G G G G G G G A G G G G G G G
4 chr4_65588704 0 65588704 G G G G G G G G G G G G G G G G A G G G
4 chr4_65590384 0 65590384 C C A A C C C C C C C C C C C C C C C C
4 chr4_65590974 0 65590974 G G G G G G G G G G G G A A G G G G G G
4 chr4_65597565 0 65597565 C C C C C T C C C C C C C C C C C C C C
4 chr4_65598472 0 65598472 C C C C C C C C T T T T C C C C C C C C
4 chr4_65598960 0 65598960 C T T T T T T T T T T T T T T T T T T T
4 chr4_65599143 0 65599143 A A A A A A A A G G A G A A A A A A A A
4 chr4_65604937 0 65604937 G G G G A G G G G G G G G G G G G G G G
4 chr4_65605137 0 65605137 G G G G G G G G G G G G G G G G A A G G
4 chr4_65605569 0 65605569 A A A A A A A A A A A A A A A A G G A A
4 chr4_65607110 0 65607110 G G A G G G G G G G G G G G G G G G G G
4 chr4_65608217 0 65608217 G G G G G G G G A A A A G G G G G G G G
4 chr4_65611081 0 65611081 A A A A A A A A G G G G A A A A A A A A
4 chr4_65620435 0 65620435 T T T T T T T T A A A A T T T T T T T T
4 chr4_65627729 0 65627729 C C C C C G C C C C C C C C C C C C C C
4 chr4_65629026 0 65629026 C C C C C C C C C C C C C C C T C C C C
4 chr4_65632645 0 65632645 A A A A A A A A A A A A A A A G A A A A
4 chr4_65636696 0 65636696 G G A A A A G G A A A A A A A A A A G G
4 chr4_65643959 0 65643959 A A A A A G A A A A A A A A A A A A A A
4 chr4_65644958 0 65644958 C C C C C C T T C C C C C C C C C C C C
4 chr4_65647679 0 65647679 G G G G G G G G T T T T G G G G G G G G
4 chr4_65654112 0 65654112 C C C C C C C C C C C C C C C C T T C C
4 chr4_65654746 0 65654746 C T T T T T T T T T T T T T T T T T T T
4 chr4_65659506 0 65659506 T T T T T T T T T T T T C T T T T T T T
4 chr4_65664952 0 65664952 T T G G G G T T T T T T T T T T T T T T
4 chr4_65672496 0 65672496 G G G G G G G G G G A G G G G G G G G G
4 chr4_65673084 0 65673084 C C C C C C C C A A A A C C C C C C C C
4 chr4_65677451 0 65677451 T T T T T T C C T T T T T T T T T T T T
4 chr4_65682666 0 65682666 C C C C C G C C C C C C C C C C C C C C
4 chr4_65686425 0 65686425 C C C C C C C C C C C C T T C C T T C C
4 chr4_65689588 0 65689588 G G T T G T G G G G G G G G G G G G G G
4 chr4_65695153 0 65695153 T T C C C C T T T T T T T T T T T T T T
4 chr4_65697558 0 65697558 C C C C C C C C T T T T C C C C C C C C
4 chr4_65698394 0 65698394 G G G G G G G G G G G G A G G G G G G G
4 chr4_65700860 0 65700860 G G G G G G G G G G G G C C G G G G G G
4 chr4_65702667 0 65702667 G G G G G G G G G G A G G G G G G G G G
4 chr4_65711423 0 65711423 C C G G C G C C C C C C C C C C C C C C
4 chr4_65715229 0 65715229 A C C C C C C C C C C C C C C C C C C C
4 chr4_65718443 0 65718443 C C C C C C C C C C C C C C C C C T C C
4 chr4_65723004 0 65723004 A A A A A A A A A A A A A G A A A A A A
4 chr4_65725122 0 65725122 G G G G G G A G G G G G G G G G G G G G
4 chr4_65725313 0 65725313 T T T T T T T T T T T T T T T T C T T T
4 chr4_65727362 0 65727362 G G G G G G G G G G G G G G G G A A G G
4 chr4_65727768 0 65727768 A A A A A A A A A A A A A G A A A A A A
4 chr4_65729718 0 65729718 T T C C C C T T C C C C C C C C C C T T
4 chr4_65736220 0 65736220 A A A A A G A A A A A A A A A A A A A A
4 chr4_65737718 0 65737718 G G G G G T G G G G G G G G G G G G G G
4 chr4_65743589 0 65743589 T T T T T T T T T T T T T T A T T T T T
4 chr4_65746446 0 65746446 A A A A A A A A T T T T A A A A A A A A
4 chr4_65746816 0 65746816 G G A A A A G G A A A A A A A A A A G G
4 chr4_65747340 0 65747340 C C C C C C C C T T T T C C C C C C C C
4 chr4_65753447 0 65753447 C C C C C C C C C C C C C C C T C C C C
4 chr4_65760298 0 65760298 G G G G G G G T G G G G G G G G G G G G
4 chr4_65770993 0 65770993 T T T T T T T T T T T T A A T T T T T T
4 chr4_65775815 0 65775815 G G G G G G G G G G G G G G G G A G G G
4 chr4_65775907 0 65775907 A A A A A A A A A A A A G G A A A A A A
4 chr4_65779254 0 65779254 G G G G G G A G G G G G G G G G G G G G
4 chr4_65783917 0 65783917 G G G G A G G G A A A A G G G G G G A A
4 chr4_65789745 0 65789745 T T T T T T T T T T T T T T T T C T T T
4 chr4_65790025 0 65790025 C C C C C C C C A C A C C C C C C C C C
4 chr4_65793173 0 65793173 A A A A A A A A A G A A A A A A A A A A
4 chr4_65795458 0 65795458 G G A A A G G G G G G G G G G G G G G G
4 chr4_65803035 0 65803035 T T T T T T T T C C C C T T T T T T T T
4 chr4_65806304 0 65806304 G G G G G T G G G G G G G G G G G G G G
4 chr4_65809298 0 65809298 A A A A A A A A A A A A G G A A A A A A
4 chr4_65815488 0 65815488 C T C C C C C C C C C C C C C C C C C C
4 chr4_65816601 0 65816601 T T C C C C T T T T T T T T T T T T T T
4 chr4_65824427 0 65824427 G G G G G G G G A A A A G G G G G G G G
4 chr4_65834520 0 65834520 T T T T T T T T T T T T T T T T C T T T
4 chr4_65838391 0 65838391 A A A A A A A A A A A A A C A A A A A A
4 chr4_65870783 0 65870783 A A A A A A A A A A A A A T A A A A A A
4 chr4_65889433 0 65889433 C C C C C C C G C C C C C C C C C C C C
4 chr4_65892848 0 65892848 A A A A A A A A A A A A A A A A G G A A
4 chr4_65907912 0 65907912 A A A A A A A A A A A A A A A A A G A A
4 chr4_65914675 0 65914675 T T A A A A T T A A A A A A A A A A T T
4 chr4_65919347 0 65919347 C C T T T T C C T T T T T T T T T T C C
4 chr4_65924675 0 65924675 G G G G G G G G G G A G G G G G G G G G
4 chr4_65930188 0 65930188 G G G G G G G T G G G G G G G G G G G G
4 chr4_65937498 0 65937498 A A A A A A A A A A A A A A A A G G A A
4 chr4_65939635 0 65939635 A A C C A A A A A A A A A A A A A A A A
4 chr4_65939686 0 65939686 C C C C T T C C C C C C C C C C C C C C
4 chr4_65945808 0 65945808 C T C C C C T T C C C C C C C C C C C C
4 chr4_65959385 0 65959385 A G G G G G G G G G G G G G G G G G G G
4 chr4_65971312 0 65971312 A A A A A A A A A A A A G G A A A A A A
4 chr4_65973159 0 65973159 C C C C C C C C T T T T C C C C C C C C
4 chr4_65974338 0 65974338 A A A A A C A A A A A A A A A A A A A A
4 chr4_65977579 0 65977579 T T T T T T T T A A A A T T T T T T T T
4 chr4_65978301 0 65978301 A A A A A A A A G G G G A A A A A A A A
4 chr4_65988967 0 65988967 A A A A A A A A A A A A A A A A A G A A
4 chr4_65992112 0 65992112 A A A A A A A A C C C C A A A A A A A A
4 chr4_65997222 0 65997222 C C C C C T C C C C C C C C C C C C C C
4 chr4_65999880 0 65999880 G G G G G G G G G G G G G G G G A A G G
4 chr4_66005554 0 66005554 C C T T T T T T T T T T T T T T T T C C
4 chr4_66006473 0 66006473 T T T T T T T T C C C C T T T T T T T T
4 chr4_66012674 0 66012674 C C C C C C C C T T T T C C C C C C C C
4 chr4_66018425 0 66018425 T T T T C T T T C C C C T T T T T T T T
4 chr4_66024377 0 66024377 A A A A A A A A A A A A A G A A A A A A
4 chr4_66030284 0 66030284 G G G G G G G G C C C C G G G G G G G G
4 chr4_66036117 0 66036117 G G G G G G G G G G G G G G A A G G G G
4 chr4_66044401 0 66044401 C C C C C C C C G G G G C C C C C C C C
4 chr4_66049204 0 66049204 C C C T C C C C C C C C C C C C C C C C
4 chr4_66049306 0 66049306 A A G G G G G G G G G G G G G G G G A A
4 chr4_66053792 0 66053792 A A A A A A A A A A A A A A A A A G A A
4 chr4_66058270 0 66058270 T T C C T T T T C C C C T T C C T T T T
4 chr4_66060926 0 66060926 C C C C C C C C T T T T C C T T C C C C
4 chr4_66062435 0 66062435 C C C C C C C C C C C C C T C C C C C C
4 chr4_66062991 0 66062991 G G A A A A A A A A A A A A A A A A A A
4 chr4_66063282 0 66063282 C C C C C C C C C C C C C C C C A A C C
4 chr4_66066615 0 66066615 A A G G G G A A G G G G A A A A A A A A
4 chr4_66067194 0 66067194 A A T T A T A A A A A A A A A A A A A A
4 chr4_66069521 0 66069521 A A T T T T T T T T T T T T T T T T A A
4 chr4_66075451 0 66075451 A A A A A A A A A A A A A A G G G G A A
4 chr4_66080708 0 66080708 G G G G G G G G A G G G G G G G G G G G
4 chr4_66087988 0 66087988 A A C C C C A A C C C C C C C C C C A A
4 chr4_66090833 0 66090833 C C C C C C C C C C C C C C C C C T C C
4 chr4_66091527 0 66091527 T T T T T T T T G G G G T T T T T T T T
4 chr4_66093172 0 66093172 C C C C C C C C C C C C C C T T C C C C
4 chr4_66096865 0 66096865 A A A G A A A A A A A A A A A A A A A A
4 chr4_66101559 0 66101559 G G G G G G G G A A A A G G G G G G G G
4 chr4_66102249 0 66102249 G G G G G G G G A A A A G G G G G G G G
4 chr4_66105541 0 66105541 C C C C C C C C C T C C C C C C C C C C
4 chr4_66108984 0 66108984 G G G G G G G G A A A A A G A G A A G G
4 chr4_66118068 0 66118068 C C C C C C C C C T T T C C C C C C C C
4 chr4_66122898 0 66122898 A A A A A A A A G G G G A A A A A A A A
4 chr4_66123420 0 66123420 A A A A A A A A A A A A A A G G G G A A
4 chr4_66124140 0 66124140 C C C C C C C C C C C C C C C C T T C C
4 chr4_66129328 0 66129328 T T T T T T T T T T T T T T T T G G T T
4 chr4_66133113 0 66133113 C C C C C C C C A A A A C C C C C C C C
4 chr4_66133461 0 66133461 C C C C C C C C C T C C C C C C C C C C
4 chr4_66138148 0 66138148 A A A A A A A A C C C C A A A A A A A A
4 chr4_66140257 0 66140257 A A A A A A A A A A A A A G A A A A A A
4 chr4_66141239 0 66141239 C C C C C C C C C C C C C C C C C T C C
4 chr4_66141691 0 66141691 C C C C C C C C C C C C C C C T C C C C
4 chr4_66151868 0 66151868 T T T T T T T T C C C C T T T T T T T T
4 chr4_66152676 0 66152676 G G G G G G G G G G G G A G G G G G G G
4 chr4_66153810 0 66153810 C C C C C C C C C C C C C C C C T T C C
4 chr4_66161289 0 66161289 C C C C C C C C C C C G C C C C C C C C
4 chr4_66165139 0 66165139 T T T T T T T T C T C T T T T T T T T T
4 chr4_66169261 0 66169261 G G G G G G G G G G G G A G G G G G G G
4 chr4_66171939 0 66171939 T T T T T T T T T T T T G T T T T T T T
4 chr4_66175993 0 66175993 A A A A A A A A A G A A A A A A A A A A
4 chr4_66177007 0 66177007 A A T T T T A A A A A A A A A A A A A A
4 chr4_66183579 0 66183579 G G A A A A G G G G G G G G G G G G G G
4 chr4_66189143 0 66189143 T T T T T T T T G G G G T T T T T T T T
4 chr4_66189800 0 66189800 G G G G G G G G G G G G A G G G G G G G
4 chr4_66189935 0 66189935 A A G G G G A A A A A A A A A A A A A A
4 chr4_66190264 0 66190264 T T C C C C C C C C C C C C C C C C T T
4 chr4_66194355 0 66194355 C C T T T T C C C C C C C C C C C C C C
4 chr4_66194626 0 66194626 T T C C C C T T C C C C C C C C C C T T
4 chr4_66209015 0 66209015 G G G G G G G G A A A A G G G G G G G G
4 chr4_66214765 0 66214765 G G G G G G G G T T T T G G G G G G G G
4 chr4_66216258 0 66216258 T T T T T T T T T T T T T T C T T T T T
4 chr4_66225135 0 66225135 A A A A A A A G A A A A A A A A A A G G
4 chr4_66227777 0 66227777 T T T T C T T T T T T T T T T T T T T T
4 chr4_66228869 0 66228869 C C C C C C C C C C C C C C C C T T C C
4 chr4_66231084 0 66231084 T T G G G G T T G G G G G G G G G G T T
4 chr4_66239561 0 66239561 C C C C C C C C C C C C C C C C G G C C
4 chr4_66239978 0 66239978 T T C T T T T T T T T T T T T T T T T T
4 chr4_66242569 0 66242569 G G G G G G G G G G G G C C G G G G G G
4 chr4_66242834 0 66242834 C C C C C C C C C C C C C C A C C C C C
4 chr4_66249816 0 66249816 C C C C C C C C T T T T C C C C C C C C
4 chr4_66250436 0 66250436 G G G G G G G G G G G G C G G G G G G G
4 chr4_66251821 0 66251821 A A G G G G A A G G G G A A A A A A A A
4 chr4_66255711 0 66255711 G G G G G G G G G G G G G G A G G G G G
4 chr4_66257008 0 66257008 G G G G G G G G G G G G G G A G A A G G
4 chr4_66258460 0 66258460 C C C C C C C C C C C C C C C C G G C C
4 chr4_66262574 0 66262574 A A A A A A A A A G A G A A A A A A A A
4 chr4_66272001 0 66272001 G G G G G G G G G G G G A G G G G G G G
4 chr4_66280813 0 66280813 C C C C C C C C G G G G C C C C C C C C
4 chr4_66292501 0 66292501 G G G G G G G G T T T T G G G G G G G G
4 chr4_66293220 0 66293220 C G G G G G G G G G G G G G G G G G G G
4 chr4_66301047 0 66301047 T T T T T T T T T T T T C C T T T T T T
4 chr4_66304737 0 66304737 C C C C C C C C C C C C C C T T C C C C
4 chr4_66305432 0 66305432 T T T T T T T T A A A A T T T T T T T T
4 chr4_66305779 0 66305779 T T T T T T T T T T T T C C T T T T T T
4 chr4_66309050 0 66309050 A A A A A A A A A A A A A G A A A A A A
4 chr4_66312209 0 66312209 T T T T T T T T T T T T T T T T C C T T
4 chr4_66312820 0 66312820 A A A A A A A A A A A A A A A A C C A A
4 chr4_66313121 0 66313121 T T T T T T T T C C C C T T T T T T T T
4 chr4_66316695 0 66316695 G G G G G G G G A A A A G G G G G G G G
4 chr4_66319840 0 66319840 G G G G G G G G G G G G A G G G G G G G
4 chr4_66321454 0 66321454 T T T T T T T T C C C C T T T T T T T T
4 chr4_66326057 0 66326057 A A A A A A A A A C A C A A A A A A A A
4 chr4_66329955 0 66329955 A A A A A A A A A A A A A G A A A A A A
4 chr4_66333307 0 66333307 C C C C T T C C C C C C C C C C C C C C
4 chr4_66333663 0 66333663 A A A A A A A A G G G G A A A A A A A A
4 chr4_66334854 0 66334854 T T T T C T T T T T T T T T T T T T T T
4 chr4_66341132 0 66341132 C C C C C C C C C T T T C C C C C C C C
4 chr4_66341824 0 66341824 C C C C C C C C A A A A C C C C C C C C
4 chr4_66343265 0 66343265 A A A A C C A A A A A A C C C C A A A A
4 chr4_66343511 0 66343511 C C C C C C C C C C C T C C C C C C C C
4 chr4_66347889 0 66347889 C C C C C C C C T T T T C C C C C C C C
4 chr4_66351969 0 66351969 C C T T C C C C C C C C C C C C C C C C
4 chr4_66354979 0 66354979 C C C C C T C C C C C C C C C C C C C C
4 chr4_66357505 0 66357505 G G G G G G G G G G G G G G A G G G G G
4 chr4_66358670 0 66358670 G G A A A A G G G G G G G G A A A A G G
4 chr4_66359395 0 66359395 C C C C C T C C C C C C C C C C C C C C
4 chr4_66361955 0 66361955 C C C C C C C C C C C C C C C T C C C C
4 chr4_66362466 0 66362466 T T T T T T T T C C C C T T T T T T T T
4 chr4_66372385 0 66372385 G G G G G G G G G G G G A G G G G G G G
4 chr4_66376140 0 66376140 G G G G G G G G G G G G A A G G G G G G
4 chr4_66376606 0 66376606 C C G G G G C C G G G G G G G G G G C C
4 chr4_66381025 0 66381025 C C A A C C C C C C C C C C C C C C C C
4 chr4_66382252 0 66382252 A A A A A A A A G G G G A A A A A A A A
4 chr4_66385857 0 66385857 C C C C C G C C C C C C C C C C C C C C
4 chr4_66385958 0 66385958 T T T T T T T T T T T T A T T T T T T T
4 chr4_66387889 0 66387889 C C C C C C C C A A A A C C C C C C C C
4 chr4_66388463 0 66388463 G G A A A G G G G G G G G G G G G G G G
4 chr4_66393859 0 66393859 T T T T T T T T T T T T T T T T C T T T
4 chr4_66395211 0 66395211 T T T T T T T T T T T T T T T T G G T T
4 chr4_66396630 0 66396630 A A A A A A A A A A A A A G A A A A A A
4 chr4_66402851 0 66402851 C C C C C C C C C C C C C T C C C C C C
4 chr4_66407699 0 66407699 G G G G G G G G A A A A G G G G G G G G
4 chr4_66409249 0 66409249 G G G G G G G G A A A A G G G G G G G G
4 chr4_66411929 0 66411929 C C T T T T C C T T T T T T T T T T C C
4 chr4_66414462 0 66414462 G G G G G G G G A A A A G G G G G G G G
4 chr4_66419807 0 66419807 T T C C C C T T C C C C C C C C C C T T
4 chr4_66422842 0 66422842 T T T T T T T T T T T T C T T T T T T T
4 chr4_66427767 0 66427767 T T T T C T T T T T T T T T T T T T T T
4 chr4_66437663 0 66437663 C C C C C C C C C C C C T T C C C C C C
4 chr4_66439688 0 66439688 G G G G A G G G G G G G G G G G G G G G
4 chr4_66440514 0 66440514 G G G G A A G G G G G G G G G G G G G G
4 chr4_66452878 0 66452878 G G G G G G G G C C C C G G G G G G G G
4 chr4_66453787 0 66453787 G G G G G G G G G G A G G G G G G G G G
4 chr4_66454123 0 66454123 T T C C C T T T T T T T T T T T T T T T
4 chr4_66454727 0 66454727 C C T T T T C C T T T T C C C C C C C C
4 chr4_66464509 0 66464509 T T T T T T T T T T T T C T T T T T T T
4 chr4_66468123 0 66468123 G G G G G T G G G G G G G G G G G G G G
4 chr4_66470587 0 66470587 C C C C C C C C C T C C C C C C C C C C
4 chr4_66479727 0 66479727 T T T T T T T T C T C T T T T T T T T T
4 chr4_66480758 0 66480758 A A A A G G A A A A A A A A A A A A A A
4 chr4_66482104 0 66482104 T T T T T T T T C C C C T T T T T T T T
4 chr4_66492234 0 66492234 T T T T T T T T C T C T T T T T T T T T
4 chr4_66494727 0 66494727 C C C C C C C C C C C C C C G G C C C C
4 chr4_66499317 0 66499317 G G G G G T G G T T T T T T T T T T G G
4 chr4_66502936 0 66502936 C C C C C C C C C C C C G G C C C C C C
4 chr4_66506415 0 66506415 A A A A A A A A G G G G A A A A A A A A
4 chr4_66506525 0 66506525 T T T T T T T T T T T T T T T T G G T T
4 chr4_66510393 0 66510393 T T T T T T T T T T C T T T T T T T T T
4 chr4_66510471 0 66510471 G G G G G G G G A G G G G G G G G G G G
4 chr4_66518103 0 66518103 G G G G G G C C G G G G G G G G G G G G
4 chr4_66518912 0 66518912 C C C C C G C C C C C C C C C C C C C C
4 chr4_66519249 0 66519249 C C C T C C C C C C C C C C C C C C C C
4 chr4_66523187 0 66523187 T T T T C T T T T T T T T T T T T T T T
4 chr4_66526180 0 66526180 A A A A A A A A G G G G A A A A A A A A
4 chr4_66526192 0 66526192 G G G G G G G G A G A G G G G G G G G G
4 chr4_66526767 0 66526767 T T T T G T T T T T T T T T T T T T T T
4 chr4_66532468 0 66532468 A A A A A A A A G G G G A A A A A A A A
4 chr4_66546183 0 66546183 G G G G G G G G A G G G G G G G G G G G
4 chr4_66548150 0 66548150 C C C C C C C C C T C C C C C C C C C C
4 chr4_66549597 0 66549597 A A A A A A A A G G G G A A A A A A A A
4 chr4_66550292 0 66550292 C C C C C C C C C C C C C C C C T T C C
4 chr4_66550892 0 66550892 T T T T T T T T T T T T C T T T T T T T
4 chr4_66563908 0 66563908 A A A A A A A A A A A A A A A C A A A A
4 chr4_66564844 0 66564844 T T C C C C T T C C C C C C C C C C T T
4 chr4_66566340 0 66566340 T T T T T T T T T T T T C C C C C C T T
4 chr4_66569359 0 66569359 A A G G G G A A G G G G G G G G G G A A
4 chr4_66580687 0 66580687 A A A A A A A A A A A A A G A A A A A A
4 chr4_66580795 0 66580795 T T T T T T T T T T T T T T T T A T T T
4 chr4_66590674 0 66590674 A A A A A A A A A A A A A A A A G G A A
4 chr4_66596173 0 66596173 T T C T T T T T T T T T T T T T T T T T
4 chr4_66598949 0 66598949 G G G G G G G G G G G G A A A A A A G G
4 chr4_66606878 0 66606878 C T C C C C C C C C C C C C C C C C C C
4 chr4_66610401 0 66610401 C C T T T T C C T T T T T T T T T T C C
4 chr4_66613805 0 66613805 C C C C C C C G C C C C C C C C C C C C
4 chr4_66616539 0 66616539 A A A A A A A A A A A A A G A A A A A A
4 chr4_66637502 0 66637502 C C A A A A C C C C C C C C C C C C C C
4 chr4_66638584 0 66638584 T T C T T T T T T T T T T T T T T T T T
4 chr4_66647798 0 66647798 T T C C C C C C C C C C C C C C C C T T
4 chr4_66649528 0 66649528 A A A A A A A A A A A A T T T T T T A A
4 chr4_66650794 0 66650794 A A A A A A A A A A A A A A G G A A A A
4 chr4_66654936 0 66654936 C C C C C C C C C C C C A C C C C C C C
4 chr4_66657008 0 66657008 A A A A A A A A A A A A A A A A T T A A
4 chr4_66658896 0 66658896 C C T T C T C C C C C C C C C C C C C C
4 chr4_66665684 0 66665684 T T T T T T T T T T C T T T T T T T T T
4 chr4_66667843 0 66667843 G G G G G G G G G G G G A A G G A A G G
4 chr4_66669074 0 66669074 A A A A A A A A A A A A A A C C A A A A
4 chr4_66678401 0 66678401 A A A A A A G G A A A A A A A A A A A A
4 chr4_66685517 0 66685517 T T T T T T C C T T T T T T T T T T T T
4 chr4_66687198 0 66687198 T T T T T T T T C T C T T T T T T T T T
4 chr4_66689508 0 66689508 T T T T T T T T C T C T T T T T T T T T
4 chr4_66701868 0 66701868 G G G G G G G G A A A A G G G G G G G G
4 chr4_66702776 0 66702776 G G G G G G G G G G G G G G G G A G G G
4 chr4_66710114 0 66710114 A A A A A A A A A A A A A T A A A A A A
4 chr4_66718708 0 66718708 G G A A G G G G G G G G G G G G G G G G
4 chr4_66720920 0 66720920 C C C C C C C C A A A A C C C C C C C C
4 chr4_66722098 0 66722098 T T T T T T T T A A A A T T T T T T T T
4 chr4_66728489 0 66728489 C C C C C C C C C C C C C C C T C C C C
4 chr4_66729518 0 66729518 C C T T C C C C C C C C C C C C C C C C
4 chr4_66740413 0 66740413 C C T T C T C C T T T T T T T T T T C C
4 chr4_66741569 0 66741569 G G G G G G G G G G G G G G A G G G G G
4 chr4_66748237 0 66748237 C C C C C C C C C C C C C G C C C C C C
4 chr4_66752624 0 66752624 G G G G G G G G G G G G A A G G G G G G
4 chr4_66755135 0 66755135 T T T T T T C C T T T T T T T T T T T T
4 chr4_66757173 0 66757173 G G G G G G G G G G G G C C G G G G G G
4 chr4_66769782 0 66769782 G G G G G G T T G G G G G G G G G G G G
4 chr4_66783318 0 66783318 G G G G G G G G G G G G G G G G T T G G
4 chr4_66792945 0 66792945 T T T T T T T T T T T T G G T T T T T T
4 chr4_66799271 0 66799271 A C C C C C C C C C C C C C C C C C C C
4 chr4_66799298 0 66799298 G G G G G G G G G G G G G G A A G G G G
4 chr4_66800876 0 66800876 A A A A A A A A G G G G A A A A A A A A
4 chr4_66803235 0 66803235 G G G G G G G G A G G G G G G G G G G G
4 chr4_66820660 0 66820660 C C C C C C C C C C C C C T C C C C C C
4 chr4_66825479 0 66825479 G G G G G G G G A A A A G G G G G G G G
4 chr4_66831160 0 66831160 C C C C C C C C G G G G C C C C C C C C
4 chr4_66832037 0 66832037 T T T T T T T T T T T T C T T T T T T T
4 chr4_66851556 0 66851556 G G G G G G G G G G G G C G G G G G G G
4 chr4_66854795 0 66854795 G G G G G G G G T T T T G G G G G G G G
4 chr4_66855802 0 66855802 C C C C C C C C T T T T C C C C C C C C
4 chr4_66857353 0 66857353 G G G G G G G G A A A A G G G G G G G G
4 chr4_66860409 0 66860409 C C T T T T C C T T T T T T T T T T C C
4 chr4_66865338 0 66865338 G G G G A G G G G G G G G G G G G G G G
4 chr4_66872123 0 66872123 G G G G G G G G A A A A G G G G G G G G
4 chr4_66877684 0 66877684 C C C C C T C C C C C C C C C C C C C C
4 chr4_66879247 0 66879247 C C C G C C C C C C C C C C C C C C C C
4 chr4_66879524 0 66879524 T T T T T T T T C T T T T T T T T T T T
4 chr4_66887930 0 66887930 A A A A A A A A A A A A A A G G A A A A
4 chr4_66888126 0 66888126 G G G G A G G G G G G G G G G G G G G G
4 chr4_66893054 0 66893054 A A A A A A A A A A A A A C A A A A A A
4 chr4_66894902 0 66894902 A A A G A G A A A A A A A A A A G G A A
4 chr4_66895383 0 66895383 A A A G A A A A A A A A A A A A A A A A
4 chr4_66897250 0 66897250 C C C T C C C C C C C C C C C C C C C C
4 chr4_66898655 0 66898655 T T T T T T T T T T T T G T T T T T T T
4 chr4_66906879 0 66906879 C C C C C C C C C T C C C C C C C C C C
4 chr4_66913963 0 66913963 A G G G G G G G G G G G G G G G G G G G
4 chr4_66917245 0 66917245 A A A A A A A A A G A A A A A A A A A A
4 chr4_66918858 0 66918858 G G G G G G T T G G G G G G G G G G G G
4 chr4_66930813 0 66930813 T T C C C C T T T T T T C C T T C C T T
4 chr4_66933957 0 66933957 T T C C T T T T T T T T T T T T T T T T
4 chr4_66933967 0 66933967 C C C C C C C C T T T T C C C C C C C C
4 chr4_66934926 0 66934926 T T T T T T T T T T T T A T A A T T T T
4 chr4_66946223 0 66946223 T T C C C C C C C C C C C C C C C C T T
4 chr4_66962012 0 66962012 A A A A A A A A A A A A A A T T A A A A
4 chr4_66973351 0 66973351 A A A A A C A A A A A A A A A A A A A A
4 chr4_66973460 0 66973460 G G G G G G G G G G G G G T G G G G G G
4 chr4_66980228 0 66980228 G G A A A A G G G G G G G G G G G G G G
4 chr4_66983559 0 66983559 C C C C C C C C C T C T C C C C C C C C
4 chr4_66986205 0 66986205 G G G G G G G G A A A A G G G G G G G G
4 chr4_67008979 0 67008979 A A A A A A A A A A A G A A A A A A A A
4 chr4_67010841 0 67010841 C C C C C C C C G G G G C C C C C C C C
4 chr4_67015408 0 67015408 T T T T T T T T T T T T T T T T C C T T
4 chr4_67017218 0 67017218 T T T T T T T T C C C C T T T T T T T T
4 chr4_67029306 0 67029306 G G G G A G G G G G G G G G G G A A G G
4 chr4_67036131 0 67036131 T T C T T T T T T T T T T T T T T T T T
4 chr4_67046733 0 67046733 A A A A A A A A A A A A A G A A A A A A
4 chr4_67052656 0 67052656 G G G G G T G G G G G G G G G G G G G G
4 chr4_67059037 0 67059037 G G G G G T G G G G G G G G G G G G G G
4 chr4_67074258 0 67074258 C C C C C C C C C C C C C C C T C C C C
4 chr4_67074882 0 67074882 G G G G G G G G T T T T G G G G G G G G
4 chr4_67075087 0 67075087 T T T T T T A T T T T T T T T T T T T T
4 chr4_67088670 0 67088670 G G G G G G G G A G G G G G G G G G G G
4 chr4_67088703 0 67088703 C C C C C C C T C C C C C C C C C C C C
4 chr4_67089126 0 67089126 C T T T T T T T T T T T T T T T T T T T
4 chr4_67107521 0 67107521 C C C C C C C C C C C C C C C C A C C C
4 chr4_67133320 0 67133320 T T T T T T T T G G T T T T T T T T T T
4 chr4_67141650 0 67141650 G G G G G G G G A A G G G G G G G G G G
4 chr4_67142797 0 67142797 C C C C C C C T C C C C C C C C C C C C
4 chr4_67143971 0 67143971 A C A A A A A A A A A A A A A A A A C C
4 chr4_67145538 0 67145538 C C C C C C C C C C C C C C C T C C C C
4 chr4_67154287 0 67154287 C C C C C T C C C C C C C C C C C C C C
4 chr4_67160702 0 67160702 C C C C C C C C A A A A C C C C C C C C
4 chr4_67164531 0 67164531 G G G G A G G G G G G G G G G G G G G G
4 chr4_67167192 0 67167192 G G T T T T T T T T T T T T T T T T G G
4 chr4_67171200 0 67171200 G G G G G G G G G G G G G G G G A A G G
4 chr4_67177909 0 67177909 G G A G G G G G G G G G G G G G G G G G
4 chr4_67183050 0 67183050 C C C C C T C C C C C C C C C C C C C C
4 chr4_67190323 0 67190323 C C C C C C C C C C C T C C C C C C C C
4 chr4_67198729 0 67198729 G G A A A A A A A A A A A A A A A A G G
4 chr4_67203840 0 67203840 A A A A A A A A A A A A A A A A G G A A
4 chr4_67209334 0 67209334 T T T T T T C T T T T T T T T T T T C C
4 chr4_67209643 0 67209643 A A A A A A A A G G G G A A A A A A A A
4 chr4_67219799 0 67219799 C C C C C C C C C C C T C C C C C C C C
4 chr4_67227350 0 67227350 C C C C C C C C T T T T C C C C C C C C
4 chr4_67227593 0 67227593 T T T T T T T T C C C C T T T T T T T T
4 chr4_67237264 0 67237264 G G G G G G G G T T T T G G G G G G G G
4 chr4_67240809 0 67240809 A A A A A A A A G G G G A A A A A A A A
4 chr4_67246716 0 67246716 T T T T T T T T T T T T T T T T C C T T
4 chr4_67251107 0 67251107 A A A A A A A A C C C C A A A A A A A A
4 chr4_67262551 0 67262551 C C C C C C C C C C C C C T C C C C C C
4 chr4_67264560 0 67264560 C C C C C C C C T T T T C C C C C C C C
4 chr4_67271962 0 67271962 G G G G A G G G G G G G G G G G G G G G
4 chr4_67278020 0 67278020 T T T T T T T T C T C T T T T T T T T T
4 chr4_67282159 0 67282159 A A A A A A A A C C C C A A A A A A A A
4 chr4_67283083 0 67283083 T T T T C T T T T T T T T T T T T T T T
4 chr4_67283760 0 67283760 C C C C C C C C A C C C C C C C C C C C
4 chr4_67286914 0 67286914 G G G G G G G G G G G G G G G G A G G G
4 chr4_67304868 0 67304868 T T T T T T T T G G G G T T T T T T T T
4 chr4_67305601 0 67305601 G G G G A G G G G G G G G G G G G G G G
4 chr4_67307637 0 67307637 G G G G G G G G C C C C G G G G G G G G
4 chr4_67307892 0 67307892 C C C C C C C C C C C C A A C C C C C C
4 chr4_67311461 0 67311461 A A A A A A A A A A A A A T A A A A A A
4 chr4_67319322 0 67319322 G G G G G G G G G G G G G G A A G G G G
4 chr4_67326071 0 67326071 C C C C C C C C A A A A C C C C C C C C
4 chr4_67331930 0 67331930 C C C C C C C C C C C T C C C C C C C C
4 chr4_67351524 0 67351524 G G G G G G G G G G G G G G A A G G G G
4 chr4_67359867 0 67359867 A G A A G G G G G G G G G G G G G G G G
4 chr4_67364464 0 67364464 T T T T T T T T G G G G T T T T T T T T
4 chr4_67373855 0 67373855 C C C C C C C C C C C T C C C C C C C C
4 chr4_67374784 0 67374784 T T T T T T T T C C C C T T T T T T T T
4 chr4_67377453 0 67377453 A A A A A A A A A A A A A A T T A A A A
4 chr4_67381889 0 67381889 G G A G G G A A G G G G G G G G G G G G
4 chr4_67382003 0 67382003 T T C T T T T T T T T T T T T T T T T T
4 chr4_67382520 0 67382520 A A A A A A A A G G G G A A A A A A A A
4 chr4_67388548 0 67388548 G G A G G G G G G G G G G G G G G G G G
4 chr4_67388778 0 67388778 T T T T T T C C T T T T T T T T T T T T
4 chr4_67394146 0 67394146 T T T T C T T T T T T T T T T T T T T T
4 chr4_67396497 0 67396497 T T T T T T T T C C C C T T T T T T T T
4 chr4_67403727 0 67403727 T T C T C T T T C C C C T T T T T T T T
4 chr4_67406759 0 67406759 C C A C A C C C C C C C C C C C C C C C
4 chr4_67407563 0 67407563 A A A A A A A A A A A A A T A A A A A A
4 chr4_67436709 0 67436709 T T C T T T T T T T T T T T T T T T T T
4 chr4_67436895 0 67436895 A A A A A A A A A A A A A A G G A A A A
4 chr4_67443081 0 67443081 A A A A A A A A A A A A A A A A A G A A
4 chr4_67471478 0 67471478 A A G G G G A A A A A A A A A A A A A A
4 chr4_67474918 0 67474918 G G G G G G G G G G G G G G G G A A G G
4 chr4_67476081 0 67476081 A A A A A A G G A A A A A A A A A A A A
4 chr4_67478253 0 67478253 G G G G G G G G G G G G G G C C G G G G
4 chr4_67478635 0 67478635 C T T T T T T T T T T T T T T T T T T T
4 chr4_67479389 0 67479389 A A A A A A A A A A A A A A G G A A A A
4 chr4_67482040 0 67482040 C C C C C C C C G G G G C C C C C C C C
4 chr4_67482193 0 67482193 T T A T A T T T T T T T T T T T T T T T
4 chr4_67482302 0 67482302 A A A A A A A A G G G G A A A A A A A A
4 chr4_67486488 0 67486488 T T T T T T T T C C C C T T T T T T T T
4 chr4_67489555 0 67489555 C C C C C C C C C C C C C C C C T T C C
4 chr4_67508654 0 67508654 C C A C A C C C C C C C C C C C C C C C
4 chr4_67511707 0 67511707 T T C C C C C C C C C C C C C C C C T T
4 chr4_67511734 0 67511734 G G G G C G G G G G G G G G G G G G G G
4 chr4_67515399 0 67515399 C C C C C C C C T T T T C C C C C C C C
4 chr4_67518931 0 67518931 A A G G A G A A G G G G A A A A A A A A
4 chr4_67521125 0 67521125 T T T T T T T T T T T T T T C T T T T T
4 chr4_67533341 0 67533341 A A A A A A A A A A A A A G A A A A A A
4 chr4_67535534 0 67535534 C C C C C C C C G G G G C C C C C C C C
4 chr4_67536304 0 67536304 C C C C C C C C A A A A C C C C C C C C
4 chr4_67539158 0 67539158 A A A A A A A A A C A A A A A A A A A A
4 chr4_67547229 0 67547229 C C C C C C C C T T T T C C C C C C C C
4 chr4_67548748 0 67548748 G G G G A G G G G G G G G G G G G G G G
4 chr4_67553798 0 67553798 G G A G A A A A A A A A A A A A A A G G
4 chr4_67557241 0 67557241 T T T T A T T T T T T T T T T T T T T T
4 chr4_67557499 0 67557499 A A A A A A A A C C C C A A A A A A A A
4 chr4_67562652 0 67562652 G G G G G G G G G G G G C G G G G G G G
4 chr4_67565913 0 67565913 C C C C C T C C C C C C C C C C C C C C
4 chr4_67579558 0 67579558 G G G G G G G G A A A A G G A A G G G G
4 chr4_67604067 0 67604067 T T T T T T T T A T T T T T T T T T T T
4 chr4_67605387 0 67605387 A A A A A A A A G G G G A A A A A A A A
4 chr4_67609573 0 67609573 A A A A A A A A C C C C A A A A A A A A
4 chr4_67621774 0 67621774 A A A A A A A A A A A G A A A A A A A A
4 chr4_67645141 0 67645141 T T T T T T T T T T T T C T T T T T T T
4 chr4_67653090 0 67653090 A A A A A A G G A A A A A A A A A A A A
4 chr4_67666112 0 67666112 T T T T T T T T C T T T T T T T T T T T
4 chr4_67669748 0 67669748 A A A A A A A A A A A A C C C C C C A A
4 chr4_67673490 0 67673490 C T C C C C C C C C C C C C C C C C C C
4 chr4_67673806 0 67673806 T T T T T T T T T T T T T T T T C C T T
4 chr4_67688895 0 67688895 C C A C A A C C C C C C C C C C C C C C
4 chr4_67706146 0 67706146 T T T T T T T T G T T T T T T T T T T T
4 chr4_67710396 0 67710396 C T C C C C C C C C C C C C C C C C T T
4 chr4_67714556 0 67714556 A A A A C C A A A A A A A A A A A A A A
4 chr4_67732726 0 67732726 C C C C C C C C C C C C C C T T C C C C
4 chr4_67736339 0 67736339 C C C C C C C C C C C C C T C C C C C C
4 chr4_67737281 0 67737281 A A A A A A A A A A A G A A A A A A A A
4 chr4_67742061 0 67742061 G G G G G G G G G G G G T T G G G G G G
4 chr4_67742347 0 67742347 C C C C C C C C C C C C G G G G C C C C
4 chr4_67744976 0 67744976 G G G G G G G G G G G G C G G G G G G G
4 chr4_67778762 0 67778762 G G G G G G G G G G G G G G G G A G G G
4 chr4_67782709 0 67782709 T T T T T T T T C C C C T T T T T T T T
4 chr4_67788017 0 67788017 C C C C C C C C A A A A C C C C C C C C
4 chr4_67800744 0 67800744 C C C C C C C C C C A C C C C C C C C C
4 chr4_67813200 0 67813200 C C C C C C C C T T T T C C C C C C C C
4 chr4_67819115 0 67819115 T T T T T T T T C T T T T T T T T T T T
4 chr4_67825366 0 67825366 T T T T T T T T T T T T G T T T T T T T
4 chr4_67827984 0 67827984 G G G G G G A G G G G G G G G G G G G G
4 chr4_67829282 0 67829282 T T T T T T T T T T T T T T T T C T T T
4 chr4_67861975 0 67861975 C C C C C T C C C C C C C C C C C C C C
4 chr4_67862601 0 67862601 G G A A G G G G G G G G A G G G G G G G
4 chr4_67869277 0 67869277 T T T T T T T T C C C C C C C C C C T T
4 chr4_67871277 0 67871277 C C C C C C C C T T C T C C C C C C C C
4 chr4_67879440 0 67879440 A A A A A A A A C C C C A A A A A A A A
4 chr4_67883209 0 67883209 T T T T T T T T T T T T C T T T T T T T
4 chr4_67885886 0 67885886 G G G G A G G G G G G G G G G G G G G G
4 chr4_67888944 0 67888944 G G G G G G G G G G G G G G A A G G G G
4 chr4_67890365 0 67890365 A A A G A G A A A A A A A A A A A A A A
4 chr4_67906123 0 67906123 G G G G G T G G G G G G G G G G G G G G
4 chr4_67910277 0 67910277 T T T T T T T T T T T T C T T T T T T T
4 chr4_67913311 0 67913311 A A A A A A A A A A A A A G A A A A A A
4 chr4_67926027 0 67926027 G G G G G G G G G G G G G G T T G G G G
4 chr4_67940388 0 67940388 T T T T T T T T C C C T T T T T T T T T
4 chr4_67963628 0 67963628 A A A A A A A A A A A T A A A A A A A A
4 chr4_67977226 0 67977226 G G G G G G G G G G G G G G G T G G G G
4 chr4_67983707 0 67983707 A A G G G G G G G G G G G G G G G G A A
4 chr4_67990808 0 67990808 T T T T T T T T C C C C T T T T T T T T
4 chr4_67990844 0 67990844 A G G G G G G G G G G G G G G G G G G G
4 chr4_67992883 0 67992883 T T T T T T T T A A A T T T T T T T T T
4 chr4_67997549 0 67997549 C C C C C C C C C C C C C C T T C C C C
4 chr4_67997562 0 67997562 C C C C C C C C C C C C C C C C T T C C
4 chr4_68000704 0 68000704 G G A A G G G G G G G G G G G G G G G G
4 chr4_68009444 0 68009444 T T T T T T T T T T T T C C C C C C T T
4 chr4_68034837 0 68034837 C C C C C C C C T T T T C C C C C C C C
4 chr4_68037539 0 68037539 T T T T T T T T T T T T C T T T T T T T
4 chr4_68043389 0 68043389 G G G G G G G G G G G G G G G G A A G G
4 chr4_68044170 0 68044170 T T C T T T T T T T T T T T T T T T T T
4 chr4_68046683 0 68046683 C C C C T T C C C C C C C C C C C C C C
4 chr4_68059699 0 68059699 G G G G G G G G G G G G G G A G G G G G
4 chr4_68059786 0 68059786 T T T T T T T T C C C C C C T T T T T T
4 chr4_68074826 0 68074826 C C C C C C C C C C C C C C A C C C C C
4 chr4_68079637 0 68079637 G G G G G G G G T T T T G G G G G G G G
4 chr4_68083643 0 68083643 G G G G G G G G A A A G G G G G G G G G
4 chr4_68085179 0 68085179 A A G G G G A A G G G G G G G G G G A A
4 chr4_68091423 0 68091423 G G A G A G G G G G G G G G G G G G G G
4 chr4_68093225 0 68093225 C C T T T T C C C C C C T T T T T T C C
4 chr4_68100720 0 68100720 A A A A A A A A A A A A G G A A A A A A
4 chr4_68106479 0 68106479 C C C C C C C C A A A A C C C C C C C C
4 chr4_68106986 0 68106986 G G G G G G G G T T G T G G G G G G G G
4 chr4_68109196 0 68109196 A A G G G G A A G G G G G G A G A G A A
4 chr4_68116402 0 68116402 A A A G A G A A A A A A A A A A A A A A
4 chr4_68123417 0 68123417 A A A A A A A A A A A A G G A A A A A A
4 chr4_68140316 0 68140316 T T T T T T T T T T T T T T C C T T T T
4 chr4_68140397 0 68140397 A A A A A A A A A A A A A G A A A A A A
4 chr4_68159880 0 68159880 T T T T T T T T T T T T C T T T C C T T
4 chr4_68160505 0 68160505 C C C C C C C C T T T T C C C C C C C C
4 chr4_68178731 0 68178731 A A C C C C A A C C C C C C C C C C A A
4 chr4_68192066 0 68192066 C C T T T T C C T T T T C C C C C C C C
4 chr4_68203385 0 68203385 C C C C C C C C C C C C C C C C C T C C
4 chr4_68208447 0 68208447 A A A A A A A A C C C C A A A A A A A A
4 chr4_68208611 0 68208611 C C C C C C C C C C C C C C C C A C C C
4 chr4_68210625 0 68210625 G G A A A G G G G G G G G G G G G G G G
4 chr4_68219170 0 68219170 G G G G A G G G G G G G G G G G G G G G
4 chr4_68225689 0 68225689 C C C C C C C C C C C C C T C C C C C C
4 chr4_68225758 0 68225758 G G G G G G G G G G G G G G T T G G G G
4 chr4_68229271 0 68229271 A A A A A A A A A A A A A A A A G G A A
4 chr4_68236758 0 68236758 C G G G G G C G G G G G G G G G G G G G
4 chr4_68249659 0 68249659 G G G G G G G G C G G G G G G G G G G G
4 chr4_68264092 0 68264092 T T T T T T T T T T T T T T T T C T T T
4 chr4_68274031 0 68274031 G G G G G G G G G G G G G G G G T T G G
4 chr4_68274792 0 68274792 T T T T T T T T T T T T T T C C T T T T
4 chr4_68278149 0 68278149 A A A A A A A A A G A G A A A A A A A A
4 chr4_68285151 0 68285151 G G G G G G G G G G G G A G G G G G G G
4 chr4_68290570 0 68290570 C C C T C C C C C C C C C C C C C C C C
4 chr4_68294904 0 68294904 A A A A A G A A A A A A A A A A A A A A
4 chr4_68298298 0 68298298 A A A A A A A A G G G G A A A A A A A A
4 chr4_68299943 0 68299943 C C C C C C C C T T T T C C C C T T C C
4 chr4_68311157 0 68311157 G G G G G G G G A A A A G G G G G G G G
4 chr4_68323423 0 68323423 A A A A A A A A G G G G A A A A A A A A
4 chr4_68325823 0 68325823 T T T T T T T T C C C C T T T T T T T T
4 chr4_68340928 0 68340928 T T T T T T T T T T T T T T C C T T T T
4 chr4_68352093 0 68352093 G G G G G T G G G G G G G G G G G G G G
4 chr4_68369075 0 68369075 T T T T T T G G T T T T T T T T T T T T
4 chr4_68371775 0 68371775 C C C C C C C C C C C C C G C C C C C C
4 chr4_68378930 0 68378930 G G G G G G G G G G G G G T G G G G G G
4 chr4_68382084 0 68382084 G G A A A A G G A A A A A A A A A A G G
4 chr4_68394054 0 68394054 G G G G G G G G A A A A G G G G G G G G
4 chr4_68394609 0 68394609 C C C C C C C C C C C C C C C C A C C C
4 chr4_68398760 0 68398760 A A A A A A A A A A A A A A A G A A A A
4 chr4_68399551 0 68399551 C C C C C C C C G G G G C C C C C C C C
4 chr4_68400037 0 68400037 T T T T A T T T T T T T T T T T T T T T
4 chr4_68401699 0 68401699 C C C C C C C C G G G G C C C C C C C C
4 chr4_68408322 0 68408322 C C C C C C C C A C A A C C C C C C C C
4 chr4_68408362 0 68408362 T T C T C T T T T T T T T T T T T T T T
4 chr4_68417275 0 68417275 G G G G G G G G G G G G G G C C G G G G
4 chr4_68419139 0 68419139 A A A A A A A A A A A A A A T T A A A A
4 chr4_68430445 0 68430445 A A A A A A A A G G G G A A A A A A A A
4 chr4_68435530 0 68435530 A A A A A A A A A A A A A A A C A A A A
4 chr4_68444822 0 68444822 C C C C A C C C C C C C C C C C C C C C
4 chr4_68448230 0 68448230 G G T T T T G T T T T T T T T T T T G G
4 chr4_68456112 0 68456112 T T T T T T C T T T T T T T T T T T T T
4 chr4_68465729 0 68465729 G G A A A G G G G G G G G G G G G G G G
4 chr4_68472944 0 68472944 T T T T T T T T T T A T T T T T T T T T
4 chr4_68479347 0 68479347 C C C T C T C C C C C C C C C C C C C C
4 chr4_68480994 0 68480994 C C C T C C C C C C C C C C C C C C C C
4 chr4_68482528 0 68482528 T T T T T T T T T T T T T T T T G T T T
4 chr4_68488293 0 68488293 A A A A A A A A T T T T A A A A A A A A
4 chr4_68497155 0 68497155 G T T T T T T T T T T T T T T T T T T T
4 chr4_68502226 0 68502226 G G G G G G G G G G G G C G G G G G G G
4 chr4_68506297 0 68506297 G G G G G G G G G G G G G G G G G T G G
4 chr4_68508013 0 68508013 G G G G G G G G A A A A G G G G G G G G
4 chr4_68513287 0 68513287 G G G T G G G G G G G G G G G G G G G G
4 chr4_68513323 0 68513323 A A A A A A A A G G G G A A A A A A A A
4 chr4_68515444 0 68515444 T T T T T T T T T T T T T T T T C T T T
4 chr4_68517231 0 68517231 G G G G A A G G G G G G G G G G G G G G
4 chr4_68521757 0 68521757 T T T T T T T T G G G G T T T T T T T T
4 chr4_68533768 0 68533768 A A A A A A A A A A A A A A A A T T A A
4 chr4_68541264 0 68541264 G G G G A G G G G G G G G G G G G G G G
4 chr4_68547009 0 68547009 C C C C C C C C G G G G G G G G G G C C
4 chr4_68547175 0 68547175 A A A A A A A A A A A A A G A A A A A A
4 chr4_68553650 0 68553650 G G G G G G G G G G G G G G T T G G G G
4 chr4_68554124 0 68554124 T T T T T T C T T T T T T T T T T T T T
4 chr4_68555366 0 68555366 G G G G G G G G G G G G G G G G T T G G
4 chr4_68566328 0 68566328 A A A A A A A A A A A A A A C C A A A A
4 chr4_68577238 0 68577238 C C C C A C C C C C C C C C C C C C C C
4 chr4_68578152 0 68578152 G G G G A G G G G G G G G G G G G G G G
4 chr4_68592512 0 68592512 C C C C C G C C C C C C C C C C C C C C
4 chr4_68598167 0 68598167 C C C C C T C C C C C C C C C C C C C C
4 chr4_68603086 0 68603086 A A A A A G A A A A A A A A A A A A A A
4 chr4_68604317 0 68604317 G G G G G G G G A A G G G G G G G G G G
4 chr4_68605500 0 68605500 T T T T C T T T T T T T T T T T T T T T
4 chr4_68616847 0 68616847 T T T T T T T T G G T T T T T T T T T T
4 chr4_68619550 0 68619550 T T T T T T T T T T T T T T C C T T T T
4 chr4_68621395 0 68621395 C C C C C C C C C C C C C T C C C C C C
4 chr4_68622011 0 68622011 C C G G G G G G G G G G G G G G G G C C
4 chr4_68647019 0 68647019 C C C C C C A A C C C C A A A A A A C C
4 chr4_68647048 0 68647048 C C C C C C C C C C C C C C C C A C C C
4 chr4_68660787 0 68660787 C C C C T T C C C C C C C C C C C C C C
4 chr4_68662256 0 68662256 C C C C C C C C C C C C A C C C C C C C
4 chr4_68665558 0 68665558 C C C C C C C C G G C G C C C C C C C C
4 chr4_68670648 0 68670648 C C C C C C A A C C C C C C C C C C A A
4 chr4_68673834 0 68673834 T T T T T T T T T T T T T T T T G G T T
4 chr4_68675838 0 68675838 G G G G G G G G G G C G G G G G G G G G
4 chr4_68679541 0 68679541 T T T T T T T T T T T T T T G G T T T T
4 chr4_68680946 0 68680946 G G G G G G G G C C C C G G G G G G G G
4 chr4_68684932 0 68684932 G G G G G G G G G G G G C G G G G G G G
4 chr4_68688017 0 68688017 T T C C C C C T C C C C C C C C C C C C
4 chr4_68702220 0 68702220 G G G G G G G G A A A A G G G G G G G G
4 chr4_68702386 0 68702386 G G G G G G G G G G G G G G G T G G G G
4 chr4_68719574 0 68719574 T T T T T T T T T T T T C T C C T T T T
4 chr4_68734565 0 68734565 A A A A A A A A G G G G A A A A A A A A
4 chr4_68737037 0 68737037 G G G G G G G G T T T T G G G G G G G G
4 chr4_68746925 0 68746925 G G G G G G G G C C C C G G G G G G G G
4 chr4_68746985 0 68746985 T T T T A A T T T T T T T T T T T T T T
4 chr4_68747399 0 68747399 C C C C C C C C A A A A C C C C C C C C
4 chr4_68752483 0 68752483 G G G G G G G G A A A A G G G G G G G G
4 chr4_68756714 0 68756714 C C C C C C C C C C C C A C C C C C C C
4 chr4_68769964 0 68769964 C C A C C C C C C C C C C C C C C C C C
4 chr4_68771257 0 68771257 G G G G G G G G T T T T G G G G G G G G
4 chr4_68783126 0 68783126 C C C C T T C C C C C C C C C C C C C C
4 chr4_68788170 0 68788170 C C C C C C C C T T T T C C C C C C C C
4 chr4_68791502 0 68791502 G G A A A A G G G G G G G G G G G G G G
4 chr4_68813227 0 68813227 T T T T T T T T C C C C T T T T T T T T
4 chr4_68818270 0 68818270 C C T T T T C C T T T T T T T T T T C C
4 chr4_68821070 0 68821070 A A A A A A A A G G G G A A A A A A A A
4 chr4_68821302 0 68821302 G G G G G G G G G G G G A G G G G G G G
4 chr4_68822968 0 68822968 T T T T T T T T T T T T G T T T T T T T
4 chr4_68839346 0 68839346 T T C C C C C C C C C C C C C T C C C C
4 chr4_68865934 0 68865934 A A A A A A A A A A A A A G A A A A A A
4 chr4_68873652 0 68873652 T T T T T T T T G G G T T T T T T T T T
4 chr4_68875547 0 68875547 C C C C C C C C G G G G C C C C C C C C
4 chr4_68875681 0 68875681 C C T T C C C C C C C C C C C C C C C C
4 chr4_68891422 0 68891422 C C A A A A C C A A A A A A A A A A C C
4 chr4_68895985 0 68895985 G G G G G G G G G G G G G G C G G G G G
4 chr4_68898228 0 68898228 C C C C C C C C C C C C C C C C C G C C
4 chr4_68924784 0 68924784 C C C C C C C C A A A A C C C C C C C C
4 chr4_68926842 0 68926842 C C C C C C C C C C C C C C C C G G C C
4 chr4_68928452 0 68928452 A A A A A A A A C C C C A A A A A A A A
4 chr4_68958045 0 68958045 C C C C C C C C C C C G C C C C C C C C
4 chr4_68960867 0 68960867 C C C C C C C C G G C G C C C C C C C C
4 chr4_68969362 0 68969362 C C C C T T C C C C C C C C C C C C C C
4 chr4_68971117 0 68971117 G G G G G G A G G G G G G G G G G G G G
4 chr4_68971202 0 68971202 G G G G G G G G A A G G G G G G G G G G
4 chr4_68972630 0 68972630 T T T T T T T T T T T T T T C C T T T T
4 chr4_68984560 0 68984560 C C C C C C C C C C C C C C C C T T C C
4 chr4_68988426 0 68988426 G G G G G G G G G G G G A G G G G G G G
4 chr4_68988679 0 68988679 C C T T C T C C C C C C C C C C C C C C
4 chr4_68990265 0 68990265 C C C C C T C C C C C C C C C C C C C C
4 chr4_68990448 0 68990448 G G G G G G G G G G G G G G G G A G G G
4 chr4_68997083 0 68997083 C C C C C C C C G G G G C C C G G G C C
4 chr4_68997175 0 68997175 T T T T C T T T C C C C T T C T C C T T
4 chr4_69015268 0 69015268 T T G G G T T T T T T T T T T T T T T T
4 chr4_69020189 0 69020189 C C C C C C C C T T C T C C C C C C C C
4 chr4_69020232 0 69020232 G G G G G G A A G G G G G G G G G G G G
4 chr4_69041840 0 69041840 A A T T A T A A A A A A A A A A A A A A
4 chr4_69042414 0 69042414 A A G G A G A A A A A A A A A A A A A A
4 chr4_69049094 0 69049094 C C C C C C C C G G G G C C C C C C C C
4 chr4_69055862 0 69055862 T T T T T T C C T T T T T T T T T T T T
4 chr4_69056267 0 69056267 C C C C C C C C C C C C C C C C C T C C
4 chr4_69062888 0 69062888 C C C C C C C C C C C C C C C C C T C C
4 chr4_69071953 0 69071953 A A A A A A A A G G G G G G G G G G A A
4 chr4_69072843 0 69072843 T T T T T T T T C C C C C T C C C C T T
4 chr4_69074281 0 69074281 A A A A A A A A G G A A A A A A A A A A
4 chr4_69081837 0 69081837 T T A A A T T T T T T T T T T T T T T T
4 chr4_69085888 0 69085888 C C C C C C C C T T C C C C C C C C C C
4 chr4_69087626 0 69087626 T T T T T T T T T T C T T T T T T T T T
4 chr4_69095814 0 69095814 C C C C C T C C C C C C C C C C C C C C
4 chr4_69102838 0 69102838 A A A A A G A A A A A A A A A A A A A A
4 chr4_69104149 0 69104149 A A A A A A A A G G A A A A A A A A A A
4 chr4_69112216 0 69112216 C C C C C C C C T T T T C C C C C C C C
4 chr4_69114620 0 69114620 T T T T T T T T T T T T T T T T C T T T
4 chr4_69124093 0 69124093 G G G G G G G G G G G G G G G G A A G G
4 chr4_69127414 0 69127414 G G G G A A G G G G G G G G G G G G G G
4 chr4_69132986 0 69132986 C T C C C C T T C C C C C C C C C C C C
4 chr4_69134439 0 69134439 G G G G G G G G G G G G G G A G G G G G
4 chr4_69137468 0 69137468 G G G G G G G G G G G G G G C G G G G G
4 chr4_69160507 0 69160507 A A A A A A A A C C C C A A A A A A A A
4 chr4_69169887 0 69169887 T T T T T T T T T T C T T T T T T T T T
4 chr4_69180836 0 69180836 A A A A A A A A T T T T A A A A A A A A
4 chr4_69184624 0 69184624 A A G G G G A A A A A A A A A A A A A A
4 chr4_69191678 0 69191678 C C C C C C C C A A A A C C C C C C C C
4 chr4_69200983 0 69200983 T T T T T T T T T T T T T T T T A A T T
4 chr4_69212272 0 69212272 A A A A A A A A G G A A A A A A A A A A
4 chr4_69212632 0 69212632 A A A A A A A A A A A A A A A G A A A A
4 chr4_69217921 0 69217921 G G G G G G G G C C C C G G G G G G G G
4 chr4_69218097 0 69218097 C C T T T T T T T T T T T T T T T T T T
4 chr4_69225639 0 69225639 C C C C C C C C C C C C C T C C C C C C
4 chr4_69235381 0 69235381 A A A A A A A A G G G G A A A A A A A A
4 chr4_69238596 0 69238596 C C C C A C C C C C C C C C C C C C C C
4 chr4_69246453 0 69246453 A A A A A A A A A A A A A A A A T T A A
4 chr4_69246618 0 69246618 A A A A A A A A A A A A A A T T A A A A
4 chr4_69255001 0 69255001 T T T T T T T T T T T T A A T T T T T T
4 chr4_69268239 0 69268239 A A A A A A A A T T T T A A A A A A A A
4 chr4_69269183 0 69269183 A A A A A A A A A A A A A A A A G G A A
4 chr4_69277611 0 69277611 A A A A A A A A C C C C A A A A A A A A
4 chr4_69282756 0 69282756 C C T T T T T T T T T T T T T T T T T T
4 chr4_69283215 0 69283215 C C C C C C C C C C C C C C C T C C C C
4 chr4_69284308 0 69284308 T T T T T T T T G G G G T T T T T T T T
4 chr4_69284715 0 69284715 C C C C C C C C T T C C C C C C C C C C
4 chr4_69284772 0 69284772 A A A A A A A A G G G G A A A A A A A A
4 chr4_69293386 0 69293386 C T C C C C C C C C C C C C C C C C C C
4 chr4_69299136 0 69299136 G G G G G G G G T T T T G G G G G G G G
4 chr4_69309996 0 69309996 T T T T C T T T T T T T T T T T T T T T
4 chr4_69317095 0 69317095 C C C C C G C C C C C C C C C C C C C C
4 chr4_69317625 0 69317625 T T T T T T T T C C C C T T T T T T T T
4 chr4_69318198 0 69318198 G G G G A G G G G G G G G G G G G G G G
4 chr4_69328436 0 69328436 C C C C C C C C T T T T C C C C C C C C
4 chr4_69342743 0 69342743 T T T T T T T T T T T T T T T T A A T T
4 chr4_69348877 0 69348877 C T C C C C C C C C C C C C C C C C C C
4 chr4_69350020 0 69350020 C C C C C T C C C C C C C C C C C C C C
4 chr4_69353974 0 69353974 C C C C C C C C C C C C C G C G C C C C
4 chr4_69359488 0 69359488 A A A A A A A A A A A A A A A A G G A A
4 chr4_69366079 0 69366079 C C C C C C C C C C C C C C T T C C C C
4 chr4_69367105 0 69367105 A A G G G G A A G G G G A A A A A A A A
4 chr4_69369376 0 69369376 A A A A A A A A C C C C A A A A A A A A
4 chr4_69369842 0 69369842 C C C C C C C C C C C C G G C C C C C C
4 chr4_69373768 0 69373768 G G G G G G G G A A A A G G G G G G G G
4 chr4_69373859 0 69373859 C C C T C C C C C C C C C C C C C C C C
4 chr4_69383533 0 69383533 C C A C A A C C C C C C C C C C C C C C
4 chr4_69384591 0 69384591 C C C C C C C C T T T T C C C C C C C C
4 chr4_69415404 0 69415404 A A A A A A A G A A A A A A A A A A A A
4 chr4_69415496 0 69415496 C C C C C C C C T T C C C C C C C C C C
4 chr4_69417676 0 69417676 A A A A A A A G A A A A A A A A A A A A
4 chr4_69422478 0 69422478 C C C G C C C C C C C C C C C C C C C C
4 chr4_69446509 0 69446509 A A A A A A A G A A A A A A A A A A A A
4 chr4_69449668 0 69449668 T T T T T T T T T T A A T T T T T T T T
4 chr4_69451954 0 69451954 G G G G G G G G T T G G G G G G G G G G
4 chr4_69460824 0 69460824 C C C C C C C C C C C C C C C C T T C C
4 chr4_69469806 0 69469806 A A A A A A A A A A A A A A A A C C A A
4 chr4_69473283 0 69473283 C C C C C G C C G G G G G G G G G G C C
4 chr4_69474316 0 69474316 T T G G T T T T T T T T T T T T T T T T
4 chr4_69478634 0 69478634 C C C C C C C C C C C C C T C C C C C C
4 chr4_69479213 0 69479213 C T T T T T T T T T T T T T T T T T T T
4 chr4_69486406 0 69486406 T T T T T T T T C C C C T T T T T T T T
4 chr4_69488624 0 69488624 A A G G G G A A G G G G G G G G G G A A
4 chr4_69491151 0 69491151 T T T T C T T T T T T T T T T T T T T T
4 chr4_69510201 0 69510201 A A T T T T A A A A A A T T T T T T A A
4 chr4_69511970 0 69511970 T T T T T T T T G G G G T T T T T T T T
4 chr4_69512208 0 69512208 T T T T T T T T C C T T T T T T T T T T
4 chr4_69521901 0 69521901 A A A A A A A A G G G G A A A A A A A A
4 chr4_69533984 0 69533984 C C C C C C C C C C C T C C C C C C C C
4 chr4_69551485 0 69551485 G G G G G G G G G G A G G G G G G G G G
4 chr4_69554549 0 69554549 G G G G G G G G G G G G G G G G T T G G
4 chr4_69555976 0 69555976 T T T T T T T T C C C C T T T T T T T T
4 chr4_69562674 0 69562674 C C C C C C C C C C C C C T C C C C C C
4 chr4_69579643 0 69579643 C C C C T T C C C C C C C C C C C C C C
4 chr4_69583851 0 69583851 A A A A A A A A A A A A A A A A G G A A
4 chr4_69589877 0 69589877 A A A A A A A A G G G G A A A A A A A A
4 chr4_69594828 0 69594828 G G G G G G A G G G G G G G G G G G G G
4 chr4_69595381 0 69595381 G G G G G G G G C C C C G G G G G G G G
4 chr4_69601480 0 69601480 T T T T T T T T T T C T T T T T T T T T
4 chr4_69602117 0 69602117 G G G G G G G G C C C C G G G G G G G G
4 chr4_69609266 0 69609266 C T C C C C T T C C C C T T T T C C T T
4 chr4_69616484 0 69616484 G G G G G G G G A A A A G G G G G G G G
4 chr4_69625538 0 69625538 C G G G G G G G G G G G G G G G G G G G
4 chr4_69634072 0 69634072 T T A T T T T T T T T T T T T T T T T T
4 chr4_69634530 0 69634530 G G G G G G G G G G G G A G A A A A G G
4 chr4_69639614 0 69639614 C C C C C C C C C C C C C T C C C C C C
4 chr4_69642191 0 69642191 G G G G G G G G C C C C G G G G G G G G
4 chr4_69642706 0 69642706 T T T T G G T T T T T T T T T T T T T T
4 chr4_69643643 0 69643643 A A A A C C A A A A A A A A A A A A A A
4 chr4_69651106 0 69651106 T T T T T T T T G G G G T T T T T T T T
4 chr4_69654303 0 69654303 G G G G G G G G G G G G G G G G C C G G
4 chr4_69658114 0 69658114 C C C C C C C C T T T T C C C C C C C C
4 chr4_69663825 0 69663825 A A A A A A A A G G G G A A A A A A A A
4 chr4_69667644 0 69667644 T T C C T T T T T T T T T T T T T T T T
4 chr4_69668032 0 69668032 G G G G G G G G G G G G G G G G T T G G
4 chr4_69670042 0 69670042 A A G G G G A A A A A A A A A A A A A A
4 chr4_69672087 0 69672087 A A A A A A A A A A A A A A G G A A A A
4 chr4_69679089 0 69679089 C C C C C C C C C C C C C C C C A C C C
4 chr4_69679768 0 69679768 C C C C C C C C T T T T C T T T T T C C
4 chr4_69680240 0 69680240 T T T T C T T T T T T T T T T T T T T T
4 chr4_69680243 0 69680243 T T C C C C C C C C C C C C C C C C T T
4 chr4_69687574 0 69687574 T T T T T T T T T T G T T T T T T T T T
4 chr4_69691381 0 69691381 T T T T A T T T T T T T T T T T T T T T
4 chr4_69697647 0 69697647 G G G G A G G G G G G G G G G G G G G G
4 chr4_69698485 0 69698485 C C C C C C C C T T T T C C C C C C C C
4 chr4_69700681 0 69700681 T T C C T T T T T T T T T T T T T T T T
4 chr4_69726837 0 69726837 T T T T T T T T C C C C T T T T T T T T
4 chr4_69728177 0 69728177 A C C C C C C C C C C C C C C C C C A A
4 chr4_69729863 0 69729863 T T T T T T T T T T A T T T T T T T T T
4 chr4_69738866 0 69738866 C C C C C C C C C C C C C C C C C G C C
4 chr4_69745814 0 69745814 G G G G G G G G A A A A G G G G G G G G
4 chr4_69746517 0 69746517 G G G G G G G G G G G G G G G G G T G G
4 chr4_69750142 0 69750142 G G G G A G G G G G G G G G G G G G A A
4 chr4_69751349 0 69751349 C C C C C C C C C C C C C T C C C C C C
4 chr4_69754066 0 69754066 T T T T T T C C T T T T T T T T T T T T
4 chr4_69757751 0 69757751 A A A A A A A A A A A A A A C C A A A A
4 chr4_69759026 0 69759026 A A A A A A A A G G A G A A A A A A A A
4 chr4_69762389 0 69762389 C C C C C C C C T T T T C C C C C C C C
4 chr4_69764714 0 69764714 C C C C C C C C T T T T C C C C C C C C
4 chr4_69765255 0 69765255 G G G G A G G G G G G G A G G G G G G G
4 chr4_69766031 0 69766031 A A A A A A A A G G G G A A A A A A A A
4 chr4_69769534 0 69769534 C C C C C C C C T T T T C C C C C C C C
4 chr4_69771132 0 69771132 A A A A A A A A T T T T A A A A A A A A
4 chr4_69776776 0 69776776 G G G G G G G G C C C C G G G G G G G G
4 chr4_69784833 0 69784833 T T T T T T T T C C T T T T T T T T T T
4 chr4_69785092 0 69785092 A A T T A A A A A A A A A A A A A A A A
4 chr4_69785703 0 69785703 T T T T T T T T C C C C T T T T T T T T
4 chr4_69787723 0 69787723 G G G G G G G G G G G G G G G G A G G G
4 chr4_69793223 0 69793223 G G G G G G G G A A A A G G G G G G G G
4 chr4_69795190 0 69795190 T T C C C C C C C C C C C C C C C C T T
4 chr4_69795850 0 69795850 C C C C C C C C C C C C C C C C C T C C
4 chr4_69808453 0 69808453 T T T T T T T T C C C T T T T T T T T T
4 chr4_69810043 0 69810043 G G G G G T G G G G G G G G G G G G G G
4 chr4_69814466 0 69814466 C C C C C C C C T T T T C C C C C C C C
4 chr4_69824102 0 69824102 G G G G G G G G G G A G G G G G G G G G
4 chr4_69826019 0 69826019 C C T T T T T T T T T T T T T T T T C C
4 chr4_69827084 0 69827084 G G G G G G G G G G G G G G G G A A G G
4 chr4_69828033 0 69828033 G G G G G G G G A A A A G G G G G G G G
4 chr4_69833794 0 69833794 A A A A A A A G A A A A A A A A A A A A
4 chr4_69840698 0 69840698 C C T T C T C C C C C C C C C C C C C C
4 chr4_69849850 0 69849850 C C C C C C C C C C C T C C C C C C C C
4 chr4_69879919 0 69879919 G G G G G G G G G G G G G G G G A G G G
4 chr4_69882109 0 69882109 C C C C C C C C C C C T C C C C C C C C
4 chr4_69888808 0 69888808 G G C C C C C C C C C C C C C C C C C C
4 chr4_69898830 0 69898830 G G A A A G G G G G G G G G G G G G G G
4 chr4_69902310 0 69902310 G G G G G G G G C C C C C C C C C C G G
4 chr4_69905515 0 69905515 C C C C A C C C C C C C C C C C C C C C
4 chr4_69906343 0 69906343 G G A A G G G G G G G G G G G G G G G G
4 chr4_69914712 0 69914712 C C C C C C C C T T C C C C C C C C C C
4 chr4_69918240 0 69918240 T T T T T T T T T T A T T T T T T T T T
4 chr4_69931495 0 69931495 T T T T C C T T T T T T T T T T T T T T
4 chr4_69937860 0 69937860 G G G G G G G G G G G G G G A G G G G G
4 chr4_69944334 0 69944334 C C C C C C C C T T T T C C C C C C C C
4 chr4_69962283 0 69962283 G G G G G G G G G G A G G G G G G G G G
4 chr4_69964564 0 69964564 G G G G G G G G G G G G G G A A G G G G
4 chr4_69964617 0 69964617 T T T T T T T T T T T T T T C C T T T T
4 chr4_69967855 0 69967855 G G G G G G G G G G G G G G A G G G G G
4 chr4_69968381 0 69968381 C C C C C C C C C C C C C C T T C C C C
4 chr4_69970356 0 69970356 A A A A A A A A A A A A A A A G A A A A
4 chr4_69975310 0 69975310 C C C C C C C C C C C C G G C C C C C C
4 chr4_69982427 0 69982427 T T T T T T T T A A A A T T T T T T T T
4 chr4_69982714 0 69982714 T T T T T T T T T T T T G T T T T T T T
4 chr4_69985185 0 69985185 T T T T T T G G T T T T T T T T T T T T
4 chr4_69986902 0 69986902 C C C C C C C C C C C C C C C T C C C C
4 chr4_69988682 0 69988682 G G G G G G G G G G G G G G A G G G G G
4 chr4_69994976 0 69994976 A A A A A A A A G G G G A A A A A A A A
4 chr4_69998230 0 69998230 C C T T T T T T T T T T T T T T T T T T
4 chr4_70001294 0 70001294 A A G G G G A A A A A A A A A A A A A A
4 chr4_70014156 0 70014156 G G C G G G G G G G G G G G G G G G G G
4 chr4_70024055 0 70024055 A A A A A A A A A A A A G G A G A A A A
4 chr4_70026638 0 70026638 T T T T T T T T C C C C T T T T T T T T
4 chr4_70033876 0 70033876 T T T T T T T T T T T T T T A T T T T T
4 chr4_70035930 0 70035930 G G G G G G G G G G G G G G G G A G G G
4 chr4_70043133 0 70043133 C C C C C C C C C C C C C C C C T T C C
4 chr4_70046828 0 70046828 G G G G G G G G A A G G G G G G G G G G
4 chr4_70047679 0 70047679 A A A A T T A A A A A A A A A A A A A A
4 chr4_70052128 0 70052128 T T T T T T T T T T T T C C T T T T T T
4 chr4_70057638 0 70057638 G G A A A A G G A A A A A A A A A A G G
4 chr4_70060392 0 70060392 C C C C C C C C T T C T C C C C C C C C
4 chr4_70060495 0 70060495 G G G G G G G G T T T T G G G G G G G G
4 chr4_70090759 0 70090759 C C C C C C C C G G C G C C C C C C C C
4 chr4_70092557 0 70092557 T T T T T T T T T T T T T T T T C T T T
4 chr4_70094260 0 70094260 A A A A A A A A G G G G A A A A A A A A
4 chr4_70099698 0 70099698 T T T T T T T T T T T T T T A T T T T T
4 chr4_70102273 0 70102273 G G G G G G G T T T T T G G G G G G G G
4 chr4_70103777 0 70103777 C C C C C T C C C C C C C C C C C C C C
4 chr4_70105005 0 70105005 T T T T T T T T C C T T T T T T T T T T
4 chr4_70106892 0 70106892 A A A A A A A A A A A A A A A G A A A A
4 chr4_70120322 0 70120322 A A A A A A A A G G G G A A A A A A A A
4 chr4_70124567 0 70124567 A G A A A A A A A A A A A A A A A A A A
4 chr4_70132879 0 70132879 G G G G G G A G G G G G G G G G G G G G
4 chr4_70133016 0 70133016 G G G G G G G G G G G G G G G T G G G G
4 chr4_70141442 0 70141442 T T C C C C T T C C C C C C C C C C T T
4 chr4_70148575 0 70148575 A A A A A A A A A A A A A A A A A G A A
4 chr4_70149785 0 70149785 C C C C C C C C G G G G C C C C C C C C
4 chr4_70156343 0 70156343 A G G G G G A G G G G G G G G G G G G G
4 chr4_70156850 0 70156850 G G G G G G G G A A A A G G G G G G G G
4 chr4_70167671 0 70167671 A A A A A A A A G G G G A G G G G G A A
4 chr4_70172175 0 70172175 T T T T T T T T T T T T G T T T T T T T
4 chr4_70176447 0 70176447 A A A A A A A A A A A A A G A A A A A A
4 chr4_70181412 0 70181412 T T T T T T T T T T T T T T G T T T T T
4 chr4_70184344 0 70184344 T T T T T T T T C C C C T T T T T T T T
4 chr4_70187084 0 70187084 C C C C C C C C C C C C C C A C C C C C
4 chr4_70191766 0 70191766 G G G G G G G G G G G G G T G G G G G G
4 chr4_70200649 0 70200649 G G G G G G G G G G G G G G G G A G G G
4 chr4_70200984 0 70200984 G G G G G G G G G G C G G G G G G G G G
4 chr4_70203768 0 70203768 C C C C C C C C C C C C C T C C C C T T
4 chr4_70205342 0 70205342 C C T T C C C C C C C C C C C C C C C C
4 chr4_70208933 0 70208933 C C C C C C C C T T T T C C C C C C T T
4 chr4_70210187 0 70210187 C C C C C C C C T T C C C C C C C C C C
4 chr4_70213097 0 70213097 A A A A A A A A A A A A G G G G A A A A
4 chr4_70234127 0 70234127 C C C C C C C C T T T T C C C C C C C C
4 chr4_70239285 0 70239285 G G G G G G G G G G G G G G G G A G G G
4 chr4_70245005 0 70245005 G G G G G G G G G G G G G G G G A G G G
4 chr4_70249175 0 70249175 A A A A A A A G A A A A A A A A A A A A
4 chr4_70254878 0 70254878 C C C C C C C C C C A C C C C C C C C C
4 chr4_70267483 0 70267483 A A A A A G A A A A A A A A A A A A A A
4 chr4_70273000 0 70273000 A A A A A A A A G G G G A A A A A A A A
4 chr4_70285846 0 70285846 G G A A G G G G G G G G G G G G G G G G
4 chr4_70286301 0 70286301 C C C C C C C C C C C C C T C C C C C C
4 chr4_70288555 0 70288555 A A A A A A A A T T T T A A A A A A A A
4 chr4_70289458 0 70289458 C C C C C C C C C C C C C C C C A C C C
4 chr4_70289578 0 70289578 G G G G G G G G C C C C G G G G G G G G
4 chr4_70289907 0 70289907 C C C C C C C C C C C C C C C C C T C C
4 chr4_70289972 0 70289972 A A A A A A A A A A A A A A A A G G A A
4 chr4_70302347 0 70302347 A A A A A A A A A A A A A A G G A A A A
4 chr4_70306984 0 70306984 G G G G G G G G G G G G G G G G C C G G
4 chr4_70309392 0 70309392 G G G G G G G G G G G G G G T T G G G G
4 chr4_70312913 0 70312913 A A A A A A A A G G G G A A A A A A A A
4 chr4_70318875 0 70318875 T T T T T T T T T T T T C C T T T T T T
4 chr4_70323888 0 70323888 A G A A A A A A A A A A A A A A A A A A
4 chr4_70335868 0 70335868 A A T T A A A A A A A A A A A A A A A A
4 chr4_70336169 0 70336169 G G G G G G G G G G G G C C G G G G G G
4 chr4_70336695 0 70336695 T T T T T T C C T T T T T T T T T T T T
4 chr4_70339987 0 70339987 A A A A A A A A G G G G A A A A A A A A
4 chr4_70355595 0 70355595 G G G G G G G G G G G G G G A A G G G G
4 chr4_70356751 0 70356751 G G G G C G G G G G G G G G G G G G G G
4 chr4_70364882 0 70364882 G G G G G G G G A A A A G G G G G G G G
4 chr4_70375139 0 70375139 G G G G G G A G G G G G G G G G G G G G
4 chr4_70378061 0 70378061 C C C C C C C C T T T T C C C C C C C C
4 chr4_70378335 0 70378335 G G G G G G G G G G G G A A A A A A G G
4 chr4_70379327 0 70379327 T T T T T T T T T T T T T T T T C C T T
4 chr4_70379352 0 70379352 G G G G G G A G G G G G G G G G G G G G
4 chr4_70383804 0 70383804 C C C C C C C C C C C C C T C C C C C C
4 chr4_70403271 0 70403271 T T T T T T G T T T T T T T T T T T T T
4 chr4_70406658 0 70406658 T T T T C T T T T T T T T T T T T T T T
4 chr4_70421287 0 70421287 T T C T T T T T T T T T T T T T T T T T
4 chr4_70424016 0 70424016 C C C C C C C C T T T T C C C C C C C C
4 chr4_70427346 0 70427346 G G C G C G G G G G G G G G G G G G G G
4 chr4_70431245 0 70431245 G G G G G G G G G G G G G G G G A G G G
4 chr4_70444077 0 70444077 T T T T T T T T T T T T C T T T T T T T
4 chr4_70444341 0 70444341 A G A A A A A A A A A A A A A A A A A A
4 chr4_70445985 0 70445985 C C C C C C C C C C C C C T C C C C C C
4 chr4_70451140 0 70451140 T T T T T T T T A A A A T T T T T T T T
4 chr4_70458566 0 70458566 T T T T T T T T G G G G T T T T T T T T
4 chr4_70459830 0 70459830 C C C C A C C C C C C C C C C C C C C C
4 chr4_70466993 0 70466993 C C C C C C C C C C C C C T C C C C C C
4 chr4_70474610 0 70474610 A A A A A A A A G G G G A A A A A A A A
4 chr4_70476691 0 70476691 T T T T T T T T G G G G T T T T T T T T
4 chr4_70477648 0 70477648 C C C C C C C C T T T T C C C C C C C C
4 chr4_70479616 0 70479616 G G G G G G G G T T G G G G G G G G G G
4 chr4_70494106 0 70494106 C C C T C C C C C C C C C C C C C C C C
4 chr4_70500939 0 70500939 G G G G A G G G G G G G G G G G G G G G
4 chr4_70505080 0 70505080 G G G G A G G G G G G G G G G G G G G G
4 chr4_70508390 0 70508390 T T T T T T T T T T T T T T C C T T T T
4 chr4_70513608 0 70513608 T T T T T T T T T T T T T T T T C C T T
4 chr4_70530858 0 70530858 A A A A A A A A A A A A A A T T A A A A
4 chr4_70532991 0 70532991 A A A A A G A A A A A A A A A A A A A A
4 chr4_70541035 0 70541035 C T T T T T T T T T T T T T T T T T T T
4 chr4_70544569 0 70544569 C C C C C C C C A A A A C C C C C C C C
4 chr4_70550684 0 70550684 A A A A A A A A C C C C A A A A A A A A
4 chr4_70555267 0 70555267 G G G G A A G G G G G G G G G G G G G G
4 chr4_70566391 0 70566391 C C C C C C C C T T T T C C C C C C C C
4 chr4_70576569 0 70576569 C C C C C C C C C C C C A C C C C C C C
4 chr4_70585508 0 70585508 A A A A A A A A G G G G A A A A A A A A
4 chr4_70588992 0 70588992 C C C C C C C C C C C C C T C C C C C C
4 chr4_70609380 0 70609380 T T T T T T T T T T C C T T T T T T T T
4 chr4_70611675 0 70611675 C C C C C T C C C C C C C C C C C C C C
4 chr4_70624236 0 70624236 G G G G G G G G T T T T G G G G G G G G
4 chr4_70629366 0 70629366 G T T T T T G T T T T T T T T T T T G G
4 chr4_70631364 0 70631364 C C C C C T C C C C C C C C C C C C C C
4 chr4_70648758 0 70648758 C C C C C C C C C C C C C C C C A A C C
4 chr4_70658511 0 70658511 C C C C C C C C C C C C C C C T C C C C
4 chr4_70661689 0 70661689 C C C C C C C C C C C C C C A A C C C C
4 chr4_70665345 0 70665345 C C C C C C C C C C C C C T C C C C C C
4 chr4_70665946 0 70665946 A A A A A G A A A A A A A A A A A A A A
4 chr4_70669848 0 70669848 T T T T T T T T T T C C T T T T T T T T
4 chr4_70671649 0 70671649 C C C C C C C C T T T T C C C C C C C C
4 chr4_70674330 0 70674330 G G A A G G G G G G G G G G G G G G G G
4 chr4_70684816 0 70684816 T T T T T T T T A A A A T T T T T T T T
4 chr4_70704801 0 70704801 G G G G G G G G A A A A G G G G G G G G
4 chr4_70710194 0 70710194 A A A A A A A A C C C C A A A A A A A A
4 chr4_70710383 0 70710383 A A A A A A A A A A A A A A A G A A A A
4 chr4_70710632 0 70710632 T T T T T T T T C C C C T T T T T T T T
4 chr4_70711143 0 70711143 C C C C C C C C T T T T C C C C C C C C
4 chr4_70712841 0 70712841 C C C C C C C C T T T T C C C C C C C C
4 chr4_70712947 0 70712947 G G G G G G G G G G G T G G G G G G G G
4 chr4_70713586 0 70713586 G G G G G G G G T T T T G G G G G G G G
4 chr4_70714603 0 70714603 C C T T T T C C T T T T T T T T T T C C
4 chr4_70722017 0 70722017 G G G G G G A G G G G G G G G G G G G G
4 chr4_70723645 0 70723645 G G G G G G G G A A A A G G G G G G G G
4 chr4_70727086 0 70727086 G G G G G T G G G G G G G G G G G G G G
4 chr4_70736422 0 70736422 G G G G G G G G C C C C G G G G G G G G
4 chr4_70740569 0 70740569 A A A A A A A A A A A A A G A A A A A A
4 chr4_70742168 0 70742168 A A G G A A A A A A A A A A A A A A A A
4 chr4_70743788 0 70743788 G G G G G G G G G G G G G G G G T T G G
4 chr4_70749688 0 70749688 G G G G G G G G A A A A G G G G G G G G
4 chr4_70774909 0 70774909 A A A A A A A A A A G G A A A A A A A A
4 chr4_70778061 0 70778061 T T T T T T T T T T T T T T T T C C T T
4 chr4_70778243 0 70778243 C C C C C C C C C C C C C C T T T T C C
4 chr4_70791952 0 70791952 A A A A A A A A A A A A A A A G A A A A
4 chr4_70795207 0 70795207 C C C C C C C C A A A A C C C C C C C C
4 chr4_70795574 0 70795574 T T T T T T T T T T T T T T C T T T T T
4 chr4_70795748 0 70795748 A A G G G G A A A A A A A A A A A A A A
4 chr4_70801959 0 70801959 G G C C C G G G G G G G G G G G G G G G
4 chr4_70803906 0 70803906 C C C C C C C C G G C C C C C C C C C C
4 chr4_70804357 0 70804357 C C T T C T C C C C C C C C C C C C C C
4 chr4_70809392 0 70809392 G G G G G G G G G G G G G G G G C C G G
4 chr4_70811412 0 70811412 G G G G T T G G G G G G G G G G G G G G
4 chr4_70811527 0 70811527 C C C C C C C C T T T T C C C C C C C C
4 chr4_70818039 0 70818039 G G G G G G G G A A A G G G G G G G G G
4 chr4_70819227 0 70819227 T T T T T T T T T T C T T T T T T T T T
4 chr4_70819275 0 70819275 A A A A A A A A G G G G A A A A A A A A
4 chr4_70824438 0 70824438 T T T T T T T T T T T T T T A T T T T T
4 chr4_70826022 0 70826022 C C C C C C C C C C C C C C G G C C C C
4 chr4_70835408 0 70835408 A A A A A A A A G G G G A A A A A A A A
4 chr4_70837138 0 70837138 T T T T T T T T T T C T T T T T T T T T
4 chr4_70844407 0 70844407 A A A A A C A A A A A A A A A A A A A A
4 chr4_70845788 0 70845788 C C C C C C C C C C C C C C C C T T C C
4 chr4_70854152 0 70854152 C C C C C C C C C C C T C C C C C C C C
4 chr4_70854189 0 70854189 T T T T C T T T T T T T T T T T T T T T
4 chr4_70854557 0 70854557 T T T T T T T T T T G T T T T T T T T T
4 chr4_70855431 0 70855431 T T T T T T T T G G T T T T T T T T T T
4 chr4_70870657 0 70870657 C T C C C C C C C C C C C C C C C C C C
4 chr4_70873859 0 70873859 C C C C C C C C C C C C C C C T C C C C
4 chr4_70879349 0 70879349 G G G G A G G G G G G G G G G G G G G G
4 chr4_70892488 0 70892488 C C C C C C C C T T T T C C C C C C C C
4 chr4_70892891 0 70892891 T T T T T T T T T T T T T T T T C C T T
4 chr4_70893322 0 70893322 C C C C C C C C G G G G C C C C C C C C
4 chr4_70899563 0 70899563 T T T T T T T T T T T T G G T T T T T T
4 chr4_70907394 0 70907394 A T T T T T T T T T T T T T T T T T T T
4 chr4_70932768 0 70932768 A T A A A A A A A A A A A A A A A A A A
4 chr4_70933204 0 70933204 T T T T T T T T G G G G T T T T T T T T
4 chr4_70935169 0 70935169 T T T T T T T T C C C C T T T T T T T T
4 chr4_70984739 0 70984739 C C C C C C A C C C C C C C C C C C C C
4 chr4_70986010 0 70986010 A A A A A A A A G G A A A A A A A A A A
4 chr4_70986239 0 70986239 G G G G G G G G G G G G G G A G G G G G
4 chr4_70990716 0 70990716 A A A A A A A A A A A A A C A A A A A A
4 chr4_70991030 0 70991030 G G G G G G G G A A G G G G G G G G G G
4 chr4_70993480 0 70993480 T T C C C C C T C C C C C C C C C C T T
4 chr4_70995858 0 70995858 G G G G G T G G G G G G G G G G G G G G
4 chr4_71000857 0 71000857 T T T T T T T T T T T T A T T T T T T T
4 chr4_71002262 0 71002262 C C C C C C C C C C C G C C C C C C C C
4 chr4_71004333 0 71004333 C C C C C C C G C C C C C C C C C C C C
4 chr4_71028723 0 71028723 C C C C C C C C T T T T C C C C C C C C
4 chr4_71029358 0 71029358 A A A A A A A A G G G G A A A A A A A A
4 chr4_71046213 0 71046213 C C C C C C C C T T T T C C C C C C C C
4 chr4_71047146 0 71047146 C C C G C C C C C C C C C C C C C C C C
4 chr4_71056859 0 71056859 C C C C C C C C C C C C C C C C A A C C
4 chr4_71059316 0 71059316 T T C C C C T T C C C C C C C C C C T T
4 chr4_71062880 0 71062880 C C C C C C C C C C C C C C C C C G C C
4 chr4_71063221 0 71063221 G G G G G G G G G G G G G G A G G G G G
4 chr4_71064681 0 71064681 T T C C C C T T C C C C C C C C C C T T
4 chr4_71072982 0 71072982 G G A A A A A A A A A A A A A A A A G G
4 chr4_71073917 0 71073917 A A A A A A A A G G G G A A A A A A A A
4 chr4_71078180 0 71078180 C C C C C C C C A A A A C C C C C C C C
4 chr4_71079727 0 71079727 T T T T T T T T A A A A T T T T T T T T
4 chr4_71081307 0 71081307 C C C C C C C C C C C C C G C C C C C C
4 chr4_71092839 0 71092839 T T C T T T T T T T T T T T T T T T T T
4 chr4_71093327 0 71093327 A A A A A A A A A A G G A A A A A A A A
4 chr4_71095377 0 71095377 A A A A A A A A A A A C A A A A A A A A
4 chr4_71102829 0 71102829 G G G G A G G G G G G G G G G G G G G G
4 chr4_71103000 0 71103000 T T T T T T T T C C T T T T T T T T T T
4 chr4_71104683 0 71104683 C C C C C C C C C C C C C T C C C C C C
4 chr4_71108399 0 71108399 C C C C C C C C C C T T C C C C C C C C
4 chr4_71110121 0 71110121 G G G G G G G G G G A A G G G G G G G G
4 chr4_71111383 0 71111383 C C C C C C C C C C C C T T C C C C C C
4 chr4_71113113 0 71113113 T T T T T T T T T T T T T T C T T T T T
4 chr4_71117871 0 71117871 A A A A A A A A G G G G A A A A A A A A
4 chr4_71117972 0 71117972 G G G G G G G G G G G G G G G G A G G G
4 chr4_71121779 0 71121779 G G G G C G G G G G G G G G G G G G G G
4 chr4_71123101 0 71123101 T T T T T T T T C C T T T T T T T T T T
4 chr4_71123352 0 71123352 G G G G G G G G A A A A G G G G G G G G
4 chr4_71124582 0 71124582 C C C C C C C C G G G G C C C C C C C C
4 chr4_71125478 0 71125478 C C C C C C C C T T T T C C C C C C C C
4 chr4_71136418 0 71136418 T T T T T T T T C C C C T T T T T T T T
4 chr4_71160565 0 71160565 G G G G G G G G G G G G G G G G A G G G
4 chr4_71179443 0 71179443 C C C C C C C C C C C C C C T T C C C C
4 chr4_71191217 0 71191217 C C C C C C C C C C C C C C C T C C C C
4 chr4_71201556 0 71201556 T T T T C T T T T T T T T T T T T T T T
4 chr4_71207463 0 71207463 C C C C C C C C C C C C C C C C A A C C
4 chr4_71210696 0 71210696 T T T T T T T T C C T T T T T T T T T T
4 chr4_71220668 0 71220668 T T C T C T T T T T T T T T T T T T T T
4 chr4_71220954 0 71220954 C C C C C C C T C C C C C C C C C C C C
4 chr4_71223094 0 71223094 G G G G G G G G G G G G G G G G A A G G
4 chr4_71227947 0 71227947 C C C C C C C C T T T T C C C C C C C C
4 chr4_71230878 0 71230878 T T C C T T T T T T T T T T T T T T T T
4 chr4_71237584 0 71237584 C C C C C C C C C C C C C C C C T T C C
4 chr4_71240383 0 71240383 A A A A A G A A A A A A A A A A A A A A
4 chr4_71245444 0 71245444 G G G G G G G G G G G G G G C G G G G G
4 chr4_71248278 0 71248278 C C C C C T C C C C C C C C C C C C C C
4 chr4_71263431 0 71263431 C C C C T T C C C C C C C C C C C C C C
4 chr4_71268049 0 71268049 A A A A G G A A A A A A A A A A A A A A
4 chr4_71268597 0 71268597 G G G G G G G G G G G G G G G G C G G G
4 chr4_71274232 0 71274232 G G C C C C C C C C C C C C C C C C G G
4 chr4_71274258 0 71274258 C C C C C C C C C C C C C T C C C C C C
4 chr4_71291000 0 71291000 G G G G G G G G C C C C G G G G G G G G
4 chr4_71292807 0 71292807 A A A A A A A A A A A A A A C C A A A A
4 chr4_71295150 0 71295150 C C T T T T T T T T T T T T T T T T T T
4 chr4_71302254 0 71302254 G G G G G G G G A A A A G G G G G G G G
4 chr4_71307461 0 71307461 A A A A A A A A T T T T A A A A A A A A
4 chr4_71310022 0 71310022 C C C C C C C C C C C C C C C C C T C C
4 chr4_71311545 0 71311545 T T C C C C T T C C C C C C C C C C T T
4 chr4_71318168 0 71318168 G G G G G G G G G G G G A G G G G G G G
4 chr4_71320472 0 71320472 G G A A A A G G A A A A A A A A A A G G
4 chr4_71323540 0 71323540 C C T T C C C C C C C C C C C C C C C C
4 chr4_71327115 0 71327115 C C T T C C C C C C C C C C C C C C C C
4 chr4_71353252 0 71353252 C C C C C C C C T T T T C C C C C C C C
4 chr4_71354218 0 71354218 A A A A A A A A G G G G A A A A A A A A
4 chr4_71354683 0 71354683 T T T T C C T T T T T T T T T T T T T T
4 chr4_71363657 0 71363657 G G G G G G G G A A A A G G G G G G G G
4 chr4_71368587 0 71368587 T T T T A T T T T T T T T T T T T T T T
4 chr4_71370480 0 71370480 C C C C C C C C C C C T C C C C C C C C
4 chr4_71374564 0 71374564 G G G G G G G G G G G G G G G G A G G G
4 chr4_71375193 0 71375193 G G A A A A G G A A A A A A A A A A G G
4 chr4_71376858 0 71376858 C C C C C C C C C C C C C T C C C C C C
4 chr4_71382445 0 71382445 G G G G G G A A G G G G G G G G G G G G
4 chr4_71384780 0 71384780 T T C C T T T T T T T T T T T T T T T T
4 chr4_71387338 0 71387338 A A A A A A A A G G G G A A A A A A A A
4 chr4_71395733 0 71395733 T T T T T T T T C C C C T T T T T T T T
4 chr4_71401041 0 71401041 T T T T T T T T C C C C T T T T T T T T
4 chr4_71412161 0 71412161 A A G G G G A A A A A A A A A A A A A A
4 chr4_71412736 0 71412736 T T T T T T T T T T T T T T C C T T T T
4 chr4_71414466 0 71414466 G G A A G G G G G G G G G G G G G G G G
4 chr4_71415666 0 71415666 C C C C C C T T C C C T C C C C C C C C
4 chr4_71437257 0 71437257 T T T T T T T T A A A A T T T T T T T T
4 chr4_71451740 0 71451740 G G A A G G G G A A A A G G G G G G G G
4 chr4_71466631 0 71466631 A A A A A A A A A A A A A A A A G G A A
4 chr4_71468151 0 71468151 A A A A A A A A G G G G A A A A A A A A
4 chr4_71471186 0 71471186 A A A A A G A A A A A A A A A A A A A A
4 chr4_71479871 0 71479871 T T T T T T T T A A A T T T T T T T T T
4 chr4_71480395 0 71480395 T T G G G T T T T T T T T T T T T T T T
4 chr4_71486105 0 71486105 C C C C T T C C C C C C C C C C C C C C
4 chr4_71489680 0 71489680 G G A A G G G G G G G G G G G G G G G G
4 chr4_71490385 0 71490385 A A A A A A A T A A A A A A A A A A A A
4 chr4_71497265 0 71497265 G G G G G G G G G G G G A G G G G G G G
4 chr4_71499636 0 71499636 T T T T T T T T G G G G T T T T T T T T
4 chr4_71508003 0 71508003 A A A A A A A A A A A A A G A A A A A A
4 chr4_71522950 0 71522950 A A A A A G A A A A A A A A A A A A A A
4 chr4_71530958 0 71530958 G G G G G G G G G G G T G G G G G G G G
4 chr4_71537156 0 71537156 T T C C C C T T C C C C C C C C C C T T
4 chr4_71537329 0 71537329 C C C C C C C C G G G G C C C C C C C C
4 chr4_71556970 0 71556970 C C C C C C C C C C C C C C C C T T C C
4 chr4_71559539 0 71559539 A A G G G G A A A A A A G G G G A A A A
4 chr4_71561900 0 71561900 A A A A A A A A G G A G A A A A A A A A
4 chr4_71562557 0 71562557 G G G G A A G G G G G G G G G G G G G G
4 chr4_71572868 0 71572868 G G C C C C G G C C C C C C C C C C G G
4 chr4_71581668 0 71581668 G G G G A G G G G G G G G G G G G G G G
4 chr4_71602731 0 71602731 C C C C C C C C T T T T C C C C C C C C
4 chr4_71623126 0 71623126 T T A A A T T T A A A A T T T T T T T T
4 chr4_71627683 0 71627683 C T T T T T T T T T T T T T T T T T T T
4 chr4_71643798 0 71643798 G G A A A A G G G G G G A A A A A A G G
4 chr4_71645054 0 71645054 A A A A A A A A A A A A A G A A A A A A
4 chr4_71655035 0 71655035 A A A A A A A A A A A G A A A A A A A A
4 chr4_71663037 0 71663037 T T C C C C T T T T T T T T T T T T T T
4 chr4_71668935 0 71668935 T T T T T T T T C C C C C C T T C C T T
4 chr4_71685859 0 71685859 A A A A A A A A G G A A A A A A A A A A
4 chr4_71691208 0 71691208 C C C C C C C C C C C C A C C C C C C C
4 chr4_71692122 0 71692122 A A A A A A A A A A A A A C A A A A A A
4 chr4_71703707 0 71703707 C C C C C C C C C C C C C G C C C C C C
4 chr4_71712823 0 71712823 G G G G G G G G G G G G G G G G C G G G
4 chr4_71716513 0 71716513 A A G G A A A A A A A A A A A A A A A A
4 chr4_71729397 0 71729397 G G G G G G G G G G G G G G G G A A G G
4 chr4_71732453 0 71732453 A A A A A T A A A A A A A A A A A A A A
4 chr4_71732559 0 71732559 G G G G G G G G G G G G C G G G G G G G
4 chr4_71735519 0 71735519 A A A A A A A A A A A A A A A A A T A A
4 chr4_71751652 0 71751652 G G G G C G G G G G G G G G G G G G G G
4 chr4_71756356 0 71756356 A A A A A A A A A A A A A A A G A A A A
4 chr4_71768868 0 71768868 C C C C C C C C C C C C A C C C C C C C
4 chr4_71771697 0 71771697 C C T T T T T T T T T T T T T T T T C C
4 chr4_71793825 0 71793825 A A G G G G A A A A A A A A A A A A A A
4 chr4_71799590 0 71799590 T T G G G G T T G G G G T T G G T T T T
4 chr4_71800050 0 71800050 T T C C C C T T T T T T T T T T T T T T
4 chr4_71801643 0 71801643 A A A A A A A A A A A A A A G G A A A A
4 chr4_71809090 0 71809090 G G G G G G G G G G A G G G G G G G G G
4 chr4_71810617 0 71810617 T T T T T T T T T T T T T T C T T T T T
4 chr4_71812603 0 71812603 A A A A A A A A A A A A A A A A G G A A
4 chr4_71818907 0 71818907 T T T T T T T T T T G T T T T T T T T T
4 chr4_71822998 0 71822998 G G A A G G G G G G G G G G G G G G G G
4 chr4_71841686 0 71841686 G G G G G G G G G G A G G G G G G G G G
4 chr4_71855743 0 71855743 T T T T T T T T T T G T T T T T T T T T
4 chr4_71863085 0 71863085 G G G G G G G G A A A A G G G G G G G G
4 chr4_71869538 0 71869538 T T T T T T C T T T T T T T T T T T T T
4 chr4_71875495 0 71875495 A A A A A A A A A A A A A A A G A A A A
4 chr4_71881330 0 71881330 T T T T T T T T T T T T T T T T A T T T
4 chr4_71882195 0 71882195 T T C C T T T T T T T T T T T T T T T T
4 chr4_71886697 0 71886697 T T T T T T T T T T T T T T C C T T T T
4 chr4_71891181 0 71891181 C C C C T T C C C C C C C C C C C C C C
4 chr4_71894610 0 71894610 C C T T C C C C C C C C C C C C C C C C
4 chr4_71900216 0 71900216 A A A A A A A A G G A G A A A A A A A A
4 chr4_71908494 0 71908494 G G G G G G G G G G G G A A A A A A G G
4 chr4_71913083 0 71913083 T T T T T T T T T T G G T T T T T T T T
4 chr4_71917247 0 71917247 G G G G G G G G G G G G A A G G G G G G
4 chr4_71926169 0 71926169 A A A A A A A A C C C C C C C C C C A A
4 chr4_71932080 0 71932080 A A A A C C A A A A A A A A A A A A A A
4 chr4_71933133 0 71933133 C C C C C C C C C C C T C C C C C C C C
4 chr4_71933141 0 71933141 G G C C C C G G C C C C C C C C C C G G
4 chr4_71935930 0 71935930 G G A G G G G G G G G G G G G G G G G G
4 chr4_71948873 0 71948873 C C C T C C C C C C C C C C C C C C C C
4 chr4_71948959 0 71948959 C C C C C C C C C C C C G G C C C C C C
4 chr4_71953766 0 71953766 C T C C C C T T C C C C C C C C C C T T
4 chr4_71964294 0 71964294 A A G G A G A A A A A A A A A A A A A A
4 chr4_71983194 0 71983194 A A A G A A A A A A A A A A A A A A A A
4 chr4_72004718 0 72004718 A A A A A A A A A A A C A A A A A A A A
4 chr4_72016783 0 72016783 C C C C C C C C C C C C C C C C C G C C
4 chr4_72017148 0 72017148 C C C C C G C C C C C C C C C C C C C C
4 chr4_72018847 0 72018847 A A A A A A A A A A A A A A A G A A A A
4 chr4_72026160 0 72026160 G G G G G G G G G G A G G G G G G G G G
4 chr4_72027157 0 72027157 G G G G T T G G G G G G G G G G G G G G
4 chr4_72027939 0 72027939 T T T T T T T T C C C T T T T T T T T T
4 chr4_72036913 0 72036913 A A A A A A A A A A A A C C A A A A A A
4 chr4_72051531 0 72051531 C C C T C C C C C C C T C C C C C C C C
4 chr4_72060775 0 72060775 G G G G G G G G G G G G G G G G A G G G
4 chr4_72068455 0 72068455 T T T T T T T T C C C C T T T T T T T T
4 chr4_72079997 0 72079997 G G G G G G G G A A A A G G G G G G G G
4 chr4_72081322 0 72081322 A A A G A A A A A A A A A A A A A A A A
4 chr4_72092651 0 72092651 G G G G G G G G G G G G G G G G A G G G
4 chr4_72093325 0 72093325 A A A A A A A A A A A A A A A A C C A A
4 chr4_72095511 0 72095511 C C C T C C C C C C C C C C C C C C C C
4 chr4_72111873 0 72111873 A A A A A A A A G G G G A A A A A A A A
4 chr4_72113168 0 72113168 A A A A A T A A A A A A A A A A A A A A
4 chr4_72115221 0 72115221 T T T T T T T T G G G G T T T T T T T T
4 chr4_72124978 0 72124978 C C C C C C C C T T T T C C C C C C C C
4 chr4_72127734 0 72127734 C C C C C T C C C C C C C C C C C C C C
4 chr4_72136857 0 72136857 T T T T T T T T A A A A T T T T T T T T
4 chr4_72143936 0 72143936 T T C C C C T T C C C C C C C C C C T T
4 chr4_72144103 0 72144103 T T T T C T T T T T T T T T T T T T T T
4 chr4_72145892 0 72145892 T T C C C C C T C C C C C C C C C C T T
4 chr4_72149392 0 72149392 G G G G G G A G G G G G G G G G G G G G
4 chr4_72149703 0 72149703 G G G G G G G G G G G G A A G G G G G G
4 chr4_72153981 0 72153981 G G G T G G G G G G G G G G G G G G G G
4 chr4_72165439 0 72165439 T T T T T T T T T T T T T T T T C C T T
4 chr4_72175759 0 72175759 C C C C C C C C C C C C C T C C C C C C
4 chr4_72197825 0 72197825 T T C C C C T T C C C C C C C C C C T T
4 chr4_72200678 0 72200678 G G G G G G G G A G G G G G G G G G G G
4 chr4_72205676 0 72205676 G G G G G G G G G G C G G G G G G G G G
4 chr4_72213390 0 72213390 G G G G G G G G G G A G G G G G G G G G
4 chr4_72228155 0 72228155 G G G G G G G G G T G T G G G G G G G G
4 chr4_72231183 0 72231183 C C C C G G C C C C C C C C C C C C C C
4 chr4_72242050 0 72242050 T T T T T T T T T T T T T T T T C T T T
4 chr4_72257044 0 72257044 C C C C C C C C C C C C C C C C T T C C
4 chr4_72266504 0 72266504 G G G G G G G G G G C C G G G G G G G G
4 chr4_72281909 0 72281909 T T C C C T T T T T T T T T T T T T T T
4 chr4_72288444 0 72288444 T T T T C C T T T T T T T T T T T T T T
4 chr4_72291527 0 72291527 C C A A A A A A A A A A A A A A A A C C
4 chr4_72293637 0 72293637 A A A A A A A A A A A A A A A A A G A A
4 chr4_72299908 0 72299908 C C C C C C C C C C C C C T C C C C C C
4 chr4_72317189 0 72317189 C G G G G G G G G G G G G G G G G G G G
4 chr4_72317833 0 72317833 G G A A G G G G G G G G G G G G G G G G
4 chr4_72321940 0 72321940 G G A A G G G G G G G G G G G G G G G G
4 chr4_72323487 0 72323487 G G G G G G G G G G G G G G A A G G G G
4 chr4_72323923 0 72323923 C T C C C C C C C C C C C C C C C C T T
4 chr4_72335458 0 72335458 G G G G G G G G G G G G G G G G A G G G
4 chr4_72343392 0 72343392 A A A A A A A A G G G G A A A A A A A A
4 chr4_72343646 0 72343646 G G G G A G G G G G G G G G G G G G G G
4 chr4_72343756 0 72343756 C C C C C C C C C C C C C T C C C C C C
4 chr4_72344362 0 72344362 C C C C A C C C C C C C C C C C C C C C
4 chr4_72344372 0 72344372 C C C C C C C C C C C C C T C C C T C C
4 chr4_72357180 0 72357180 C C C C C C C C T T T T C C C C T T C C
4 chr4_72360703 0 72360703 A A A A A A A A G G G G A A A A A A A A
4 chr4_72366445 0 72366445 A A A A A A A A A A A A A G A A A A A A
4 chr4_72375138 0 72375138 C C C C C C C C C C C C C T C C C C C C
4 chr4_72376627 0 72376627 C C C C C C C C G G G G C C C C C C C C
4 chr4_72398649 0 72398649 A A A A A A A A G G G G A A A A A A A A
4 chr4_72406528 0 72406528 G G G G G G G G G G G G A G G G G G G G
4 chr4_72413047 0 72413047 A A A A A A A A A A A A A A A A C C A A
4 chr4_72421807 0 72421807 T T G T T T T T T T T T T T T T T T T T
4 chr4_72422098 0 72422098 T T T T G G T T T T T T T T T T T T T T
4 chr4_72425492 0 72425492 C C C C C T C C C C C C C C C C C C C C
4 chr4_72440038 0 72440038 C C A A A A C C C C C C C C C C C C C C
4 chr4_72442893 0 72442893 T T T T T T T T T T T T C T T T T T T T
4 chr4_72455756 0 72455756 C C C C C C C C C C C C C T C C C C C C
4 chr4_72460485 0 72460485 T T T T T T T T C C C C T T T T T T T T
4 chr4_72473287 0 72473287 A A A A A A A A G G G G A A A A A A A A
4 chr4_72473611 0 72473611 C C C C C C C C T T T T C C C C C C C C
4 chr4_72490097 0 72490097 G G G G G G G G T T G G G G G G G G G G
4 chr4_72495531 0 72495531 A A A A A A A A A A A A A A A A A G A A
4 chr4_72495832 0 72495832 T T T T C T T T T T T T T T T T T T T T
4 chr4_72496251 0 72496251 A A A A A A A A C C C C A A A A A A A A
4 chr4_72506214 0 72506214 T T C C T T T T T T T T T T T T T T T T
4 chr4_72515434 0 72515434 A A G G A A A A A A A A A A A A A A A A
4 chr4_72516457 0 72516457 T T T T T T T T T T C T T T T T T T T T
4 chr4_72527112 0 72527112 A A A A A A A A G G G G A A A A A A A A
4 chr4_72527181 0 72527181 G G G G C G G G G G G G G G G G G G G G
4 chr4_72535266 0 72535266 G G G G G G G G G G G G G G G G C C G G
4 chr4_72537869 0 72537869 C C C T T T C C C C C C C C C C C C C C
4 chr4_72540494 0 72540494 A G G G G G G G A G G G G G G G G G G G
4 chr4_72545192 0 72545192 C C T T T T T T T T T T T T T T T T C C
4 chr4_72550023 0 72550023 T T T T T T T T C C C C T T T T T T T T
4 chr4_72562751 0 72562751 C C C C C C C C C C C C T T C C C C C C
4 chr4_72567315 0 72567315 G G G G G G G G T T T T G G G G G G G G
4 chr4_72569324 0 72569324 T T T T T T T T T T T T T T T T C C T T
4 chr4_72570390 0 72570390 C C C C C C C C C C C C T T C C C C C C
4 chr4_72578692 0 72578692 G G G G C G G G G G G G G G G G G G G G
4 chr4_72586642 0 72586642 A A C C C C A A C C C C C C C C C C A A
4 chr4_72588931 0 72588931 G G G G G G G G G G G G A A G G G G G G
4 chr4_72589163 0 72589163 G G G G G G G G G G G G G G G G G T G G
4 chr4_72589392 0 72589392 C C C C C C C C C C A C C C C C C C C C
4 chr4_72589566 0 72589566 G G G G G G G G A A A A G G G G G G G G
4 chr4_72601438 0 72601438 A A A A A A A A A A A A A A C C A A A A
4 chr4_72616467 0 72616467 C C C C C C C C T T T T C C C C C C C C
4 chr4_72637213 0 72637213 C C T T T T C C T T T T T T T T T T T T
4 chr4_72640738 0 72640738 G G G G C C G G C C C C G G G G G G G G
4 chr4_72644821 0 72644821 T T T T T T T T C C C C T T T T T T T T
4 chr4_72647997 0 72647997 A A A G A A A A A A A A A A A A A A A A
4 chr4_72651222 0 72651222 C C C C A C C C C C C C C C C C C C C C
4 chr4_72657694 0 72657694 G G G G G G G G A A A A G G G G G G G G
4 chr4_72659388 0 72659388 G G G G A A G G G G G G G G G G G G G G
4 chr4_72660074 0 72660074 C C C C C C C C T T T T C C C C C C C C
4 chr4_72673967 0 72673967 C C C C C C T T C C C C C C C C C C T T
4 chr4_72696268 0 72696268 C C C C C C C C C T C C C C C C C C C C
4 chr4_72696810 0 72696810 C C T T C C C C T T T T C C C C C C C C
4 chr4_72706091 0 72706091 A A A A A A A A A A A G A A A A A A A A
4 chr4_72712095 0 72712095 A A A A A A A A A A A A A A G G A A A A
4 chr4_72713577 0 72713577 A A G G A A A A A A A A A A A A A A A A
4 chr4_72719871 0 72719871 A A A A A A A A A G A A A A A A A A A A
4 chr4_72720440 0 72720440 C C C C C G C C C C C C C C C C C C C C
4 chr4_72738733 0 72738733 G G G G G G G G G G G G A A A A A A G G
4 chr4_72751329 0 72751329 A A A A A G A A A A A A A A A A A A A A
4 chr4_72758798 0 72758798 T T T T T T T T C T C T T T T T T T T T
4 chr4_72760165 0 72760165 C C T T T T C C T T T T T T T T T T C C
4 chr4_72762782 0 72762782 A A A A A A A A G G G G A A A A A A A A
4 chr4_72780642 0 72780642 A T A A A A A A A A A A A A A A A A A A
4 chr4_72788881 0 72788881 C C C C C T C C C C C C C C C C C C C C
4 chr4_72789038 0 72789038 C C T T C C C C C C C C C C C C C C C C
4 chr4_72790972 0 72790972 G G G G G G G G G G G G A G G G G G G G
4 chr4_72791409 0 72791409 T T T T T T T T T T T T C T T T T T T T
4 chr4_72801445 0 72801445 A A A A A A A A A A A A A T A A A A A A
4 chr4_72802179 0 72802179 T T T T T T T T T T T T C T T T T T T T
4 chr4_72805173 0 72805173 G G G G G G G G G G G G G G G G A G G G
4 chr4_72811003 0 72811003 C C C C C C C C C C C C C T C C C C C C
4 chr4_72811501 0 72811501 C C C C C C C C T T T T C C C C C C C C
4 chr4_72817413 0 72817413 A G G G G G G G G G G G G G G G G G G G
4 chr4_72820375 0 72820375 A G G G G G G G G G A G G G G G G G G G
4 chr4_72828823 0 72828823 T T T T T T T T C C C C T T T T T T T T
4 chr4_72835804 0 72835804 C C C C C C C C C T C C C C C C C C C C
4 chr4_72846861 0 72846861 G G A G G G G G G G G G A A G G A A G G
4 chr4_72860243 0 72860243 C C C C C C C C G G G G C C C C C C C C
4 chr4_72860569 0 72860569 A A A A A A A A A A A A A G A A A A A A
4 chr4_72863217 0 72863217 T T T T T T T T T T T T G T T T T T T T
4 chr4_72863303 0 72863303 C C C C C C C C T T T T C C C C C C C C
4 chr4_72874409 0 72874409 T T G G G G T T T T T T T T T T T T T T
4 chr4_72905848 0 72905848 G G G G C G G G G G G G G G G G G G G G
4 chr4_72923623 0 72923623 G G A A A A G G G G G G G G G G G G G G
4 chr4_72934610 0 72934610 T T T T T T T T T T C T T T T T T T T T
4 chr4_72940054 0 72940054 T T T T T T T T C C C C T T T T T T T T
4 chr4_72952950 0 72952950 C C T T C C C C C C C C C C C C C C C C
4 chr4_72963370 0 72963370 C C A A A A C C A A A A A A A A A A A A
4 chr4_72967092 0 72967092 T T T T T T T T G G G G T T T T T T T T
4 chr4_72968125 0 72968125 C C C C C C C C C C C C C T C C C C C C
4 chr4_72976421 0 72976421 C C T T C C C C C C C C C C C C C C C C
4 chr4_72986571 0 72986571 G G G G G G G G A A A A G G G G G G G G
4 chr4_72991644 0 72991644 T T T T T T T T T T T T T T T T C C T T
4 chr4_73004101 0 73004101 G G G G C G G G G G G G G G G G G G G G
4 chr4_73012894 0 73012894 A A A A A A A A G G G G A A A A A A A A
4 chr4_73017312 0 73017312 C C T T C C C C C C C C C C C C C C C C
4 chr4_73019092 0 73019092 C C C C C C C C C T C C C C C C C C C C
4 chr4_73032639 0 73032639 T T T T T T T T T T G T T T T T T T T T
4 chr4_73032768 0 73032768 C C C C C C C C C C A C C C C C C C C C
4 chr4_73034710 0 73034710 C C C C C C C C T T C C C C C C C C C C
4 chr4_73049602 0 73049602 G G G G G G G G C C C C G G G G G G G G
4 chr4_73064381 0 73064381 G G G G G G G G G G G G A G G G G G G G
4 chr4_73074127 0 73074127 A C A A A A C C A A A A A A A A A A C C
4 chr4_73079579 0 73079579 A A A G G G A A A A A A A A A A A A A A
4 chr4_73081192 0 73081192 C C C C C C C C C C C C C T C C C C C C
4 chr4_73081369 0 73081369 C C C C C C C C C C C C C C T T C C C C
4 chr4_73089484 0 73089484 A A A A G G A A A A A A A A A A A A A A
4 chr4_73092505 0 73092505 C C C C C C C C T T T T C C C C C C C C
4 chr4_73098006 0 73098006 T T T T C C T T T T T T T T T T T T T T
4 chr4_73102717 0 73102717 A G G G G G G G G G G G G G G G G G A A
4 chr4_73104070 0 73104070 T T T T T T T T T T T T T T G G T T T T
4 chr4_73106359 0 73106359 T T T T T T T T A A A T T T T T T T T T
4 chr4_73109180 0 73109180 C C C C C C A C C C C C C C C C C C C C
4 chr4_73111194 0 73111194 T T T T T T C T T T T T T T T T T T T T
4 chr4_73111241 0 73111241 G G G G G G G G G G A G G G G G G G G G
4 chr4_73120962 0 73120962 T T T T C C T T T T T T T T T T T T T T
4 chr4_73145016 0 73145016 T T C C T T T T T T T T T T T T T T T T
4 chr4_73146157 0 73146157 T T G T T T T T T T T T T T T T T T T T
4 chr4_73148419 0 73148419 C C C C C C C C T T T T C C C C C C C C
4 chr4_73151342 0 73151342 G G G G G G G G G G G G G G A A G G G G
4 chr4_73164082 0 73164082 A A A A A A A A A A A C A A A A A A A A
4 chr4_73169436 0 73169436 C C C C C C C C A A A A C C C C C C C C
4 chr4_73170884 0 73170884 A A A A A A A A A A A A G G G G G G A A
4 chr4_73179401 0 73179401 T T G G G G T T G G G G G G G G G G T T
4 chr4_73186087 0 73186087 G G G G G G G G G G G G G G G G A A G G
4 chr4_73188364 0 73188364 C C C C C C C C C C C C C C T T C C C C
4 chr4_73204794 0 73204794 T T T T T T T T T T T T C T T T T T T T
4 chr4_73206762 0 73206762 G G G G G G G G T T T T G G G G G G G G
4 chr4_73213211 0 73213211 C C C C C C C C G G G G C C C C C C C C
4 chr4_73216197 0 73216197 G G G G G G A A G G G G G G G G G G G G
4 chr4_73217280 0 73217280 C C C C C C C C C C C C G G C C C C C C
4 chr4_73219545 0 73219545 T T T T T T T T G G G G T T T T T T T T
4 chr4_73220264 0 73220264 C C C C C C C C A A A A C C C C C C C C
4 chr4_73229302 0 73229302 C C T T T T C C C C C C C C C C C C C C
4 chr4_73237869 0 73237869 A A A A A A A A A A A A G G A A G G A A
4 chr4_73239493 0 73239493 G G C C C G G G G G G G G G G G G G G G
4 chr4_73243976 0 73243976 T T C T T T T T T T T T T T T T T T T T
4 chr4_73250860 0 73250860 C C C T C C C C C C C C C C C C C C C C
4 chr4_73260595 0 73260595 T T T T T T T T C C C C T T T T T T T T
4 chr4_73267635 0 73267635 C C C C C C C C G G G G C C C C C C C C
4 chr4_73276367 0 73276367 A A A A A A A A A A A A A A A A A G A A
4 chr4_73288954 0 73288954 T T T T T T T T T T T T C T C C T T T T
4 chr4_73300069 0 73300069 G G G G C G G G G G G G G G G G G G G G
4 chr4_73306845 0 73306845 G G G T G T G G G G G G G G G G G G G G
4 chr4_73315872 0 73315872 C C C C T T C C C C C C C C C C C C C C
4 chr4_73316281 0 73316281 T T T T T T T T G G G G T T T T T T T T
4 chr4_73316686 0 73316686 A A A A A A A A T T T T A A A A A A A A
4 chr4_73324467 0 73324467 G G G G G G G G G G G G G G G G G T G G
4 chr4_73327029 0 73327029 T T A T T T T T T T T T T T T T T T T T
4 chr4_73339723 0 73339723 C C C C C C C C T T T T C C C C C C C C
4 chr4_73347072 0 73347072 G G C C C C G G C C C C C C C C C C G G
4 chr4_73351911 0 73351911 A A A A A A A A C C C C A A A A A A A A
4 chr4_73353418 0 73353418 A A A A A A A A G G G G A A A A A A A A
4 chr4_73356957 0 73356957 G G G G G G G G A A A A G G G G G G G G
4 chr4_73361157 0 73361157 G G G G G G A G G G G G G G G G G G G G
4 chr4_73363138 0 73363138 C C C C C C C C C C C C C T C C C C C C
4 chr4_73367611 0 73367611 T T G T T T T T T T T T T T T T T T T T
4 chr4_73390030 0 73390030 A A A A A A A A G G G G A A A A A A A A
4 chr4_73398523 0 73398523 G G A A A A G G A A A A A A A A A A G G
4 chr4_73400185 0 73400185 C C C C C C C C T T C T C C C C C C C C
4 chr4_73401283 0 73401283 C C C C C C C G C C C C C C C C C C C C
4 chr4_73411096 0 73411096 T T T T T T T T A A A A T T T T T T T T
4 chr4_73412321 0 73412321 G G A A A A G G G G G G G G G G G G G G
4 chr4_73414980 0 73414980 C C C C C C C C C C A C C C C C C C C C
4 chr4_73419944 0 73419944 A A A A A A A A G G G G A A A A A A A A
4 chr4_73425388 0 73425388 A A A A A A A A G G G G A A A A A A A A
4 chr4_73443545 0 73443545 A A G G G G A A G G G G G G G G G G A A
4 chr4_73453760 0 73453760 C C C C A C C C C C C C C C C C C C C C
4 chr4_73453855 0 73453855 C C C C C C C C C C C C C C C C T T C C
4 chr4_73455361 0 73455361 A A A T A T A A A A A A A A A A A A A A
4 chr4_73461406 0 73461406 T T T T T T T T T T T T T T C C T T T T
4 chr4_73470035 0 73470035 G G G G G G G G G G G G A G G G G G G G
4 chr4_73513401 0 73513401 A A C C C C C C C C C C C C C C C C A A
4 chr4_73519759 0 73519759 T T C T C T T T T T T T T T T T T T T T
4 chr4_73532187 0 73532187 C C C C C C C C C C C C C T C C C C C C
4 chr4_73535533 0 73535533 T T C T T T T T T T T T T T T T T T T T
4 chr4_73544616 0 73544616 T T T T T T T T C C C C T T T T T T T T
4 chr4_73547780 0 73547780 C C C C C C C C T T T T C C C C C C C C
4 chr4_73555441 0 73555441 T T T T T T T T T T T T T T T T C T T T
4 chr4_73559554 0 73559554 T T C C T T T T T T T T T T T T T T T T
4 chr4_73569565 0 73569565 C C C C C C C C C C C C C C C G C C C C
4 chr4_73571805 0 73571805 A A A A A A A A A A A A A T A A A A A A
4 chr4_73578383 0 73578383 A A C C A A A A A A A A A A A A A A A A
4 chr4_73582038 0 73582038 C C C C C C C C G G C C C C C C C C C C
4 chr4_73584679 0 73584679 A A A A A A A T A A A A A A A A A A A A
4 chr4_73586576 0 73586576 C C C C C C C C C C C C C C C C T T C C
4 chr4_73590388 0 73590388 C C C C C C C C T T T T C C C C C C C C
4 chr4_73596278 0 73596278 C C C T T T C C C C C C C T C C C C C C
4 chr4_73598962 0 73598962 A A A A A A A A T T T T A A A A A A A A
4 chr4_73609618 0 73609618 T T T T C C T T T T T T T T T T T T T T
4 chr4_73612314 0 73612314 A A A A A A A A A A A A A A A G A A A A
4 chr4_73614245 0 73614245 T T T T G G T T T T T T T T T T T T T T
4 chr4_73621829 0 73621829 T T T T T T T T C C C C T T T T T T T T
4 chr4_73622288 0 73622288 C C C C C C C C T T T T T T C C C C C C
4 chr4_73636570 0 73636570 C C C C C C C C C C C C C C C T C C C C
4 chr4_73647146 0 73647146 T T T T T T T T C C C C T T T T T T T T
4 chr4_73661304 0 73661304 A A A G A A A A A A A A A A A A A A A A
4 chr4_73662028 0 73662028 G G G G G G G G G G G G A G G G G G G G
4 chr4_73666212 0 73666212 C G C C C C C C C C C C C C C C C C C C
4 chr4_73668576 0 73668576 C C C C C C C C C C C C C C C T C C C C
4 chr4_73670463 0 73670463 C C C C C C C C C C C C C G C C C C C C
4 chr4_73670777 0 73670777 C C C C C C T T C C C C C C C C C C C C
4 chr4_73671220 0 73671220 A G G G G G G G G G G G G G G G G G G G
4 chr4_73671270 0 73671270 G G G G G G A G G G G G G G G G G G G G
4 chr4_73673739 0 73673739 A A A G A A A A A A A A A A A A A A A A
4 chr4_73676268 0 73676268 C C A A A A C C A A A A A A A A A A C C
4 chr4_73683686 0 73683686 A A A C A A A A A A A A A A A A A A A A
4 chr4_73698356 0 73698356 G G G G G G G G G G G G G G C G G G G G
4 chr4_73705169 0 73705169 A A G G G G A A A A A A A A A A A A A A
4 chr4_73707063 0 73707063 A A A A A A A A A A A A A G A A A A A A
4 chr4_73711163 0 73711163 G G G G G G G G A A A A G G G G G G G G
4 chr4_73712079 0 73712079 T T T T T T T T T T T T C C T T T T T T
4 chr4_73713366 0 73713366 G G G G G G G G A A A A G G G G G G G G
4 chr4_73722902 0 73722902 G G A A A A A A A A A A A A A A A A G G
4 chr4_73738241 0 73738241 C C C C C C C C T T T T C C C C C C C C
4 chr4_73745153 0 73745153 T T T T T T T T G G G G T T T T T T T T
4 chr4_73750029 0 73750029 T T T T C C T T T T T T T T T T T T T T
4 chr4_73757024 0 73757024 T T T T T T T T T T T T A T T T T T T T
4 chr4_73766220 0 73766220 G G A A A A G G G G G G G G G G G G G G
4 chr4_73770001 0 73770001 A A A A A A A A A A A A C C A A A A A A
4 chr4_73773758 0 73773758 C C T T C C C C C C C C C C C C C C C C
4 chr4_73779143 0 73779143 G G A G A A G G G G G G G G G G G G G G
4 chr4_73781001 0 73781001 T T T T T T T T T T G T T T T T T T T T
4 chr4_73801717 0 73801717 C C T T T T T T T T T T T T T T T T C C
4 chr4_73803598 0 73803598 A A A A A A A A G G G G A A A A A A A A
4 chr4_73807160 0 73807160 A A G G A A A A A A A A A A A A A A A A
4 chr4_73810030 0 73810030 T T T T T T T T T T T T T T T T C C T T
4 chr4_73820010 0 73820010 C C C C C C T T C C C C C C C C C C C C
4 chr4_73826908 0 73826908 G G G G G G G G G G G G G G G T G G G G
4 chr4_73830892 0 73830892 G G G G G G G G G G G G G T G G G G G G
4 chr4_73832258 0 73832258 C C C C C C C C C C C T C C C C C C C C
4 chr4_73832858 0 73832858 G G G G G G G G A A A A G G A G G G G G
4 chr4_73838240 0 73838240 T T T T T T T T T T T T T T T T C T T T
4 chr4_73839957 0 73839957 A A G G A A A A A A A A A A A A A A A A
4 chr4_73841221 0 73841221 C C C C C C C C C C C C C C C C C T C C
4 chr4_73843425 0 73843425 G G G G G G G G G G A G G G G G G G G G
4 chr4_73845498 0 73845498 G G G G G G G G G G G G G G G G A G G G
4 chr4_73850939 0 73850939 A A A A A A A A A A A A A A A C A A A A
4 chr4_73852303 0 73852303 A A A A A A A A G G G G A A A A A A A A
4 chr4_73861030 0 73861030 G G G G G G G G G G G G G G A A G G G G
4 chr4_73865220 0 73865220 C C C C C C C C C C C C C C C C A A C C
4 chr4_73867347 0 73867347 G G G G G G G G G G G G A G G G G G G G
4 chr4_73875313 0 73875313 T T T T T T T T C T C C T T T T T T T T
4 chr4_73880877 0 73880877 C C C C C C C C T T T T C C C C C C C C
4 chr4_73881424 0 73881424 T T T T T T T T C C C C T T T T T T T T
4 chr4_73886102 0 73886102 T T T T T T T T T T T T T T T T C C T T
4 chr4_73886822 0 73886822 C C C C C C C C C C C C C T C C C C C C
4 chr4_73890380 0 73890380 A A A C A A A A A A A A A A A A A A A A
4 chr4_73891057 0 73891057 G G G G G G G G G G G G G G A A G G G G
4 chr4_73892827 0 73892827 T T T T T T G T T T T T T T T T T T T T
4 chr4_73894969 0 73894969 C C C C C C C C G G G G C C C C C C C C
4 chr4_73897385 0 73897385 A A A A A A A A G G A G A A A A A A A A
4 chr4_73897903 0 73897903 A A A A A A A A G G G G A A A A A A A A
4 chr4_73903768 0 73903768 G G G G G G G G G G G G G G G G A A G G
4 chr4_73905488 0 73905488 A A A A A A A A A A A A A A C C A A A A
4 chr4_73908052 0 73908052 C C C C C C C C T T T T C C C C C C C C
4 chr4_73908259 0 73908259 C C C C C C C C T T T T C C C C C C C C
4 chr4_73919205 0 73919205 T T T T T T T T T T C T T T T T T T T T
4 chr4_73920446 0 73920446 T T T T T T T T C C C C T T T T T T T T
4 chr4_73920959 0 73920959 A A A A A A A A G G A G A A A A A A A A
4 chr4_73921676 0 73921676 T T T T T T T T C C C C T T T T T T T T
4 chr4_73925115 0 73925115 C C C C T T C C C C C C C C C C C C C C
4 chr4_73926358 0 73926358 C C C C C C C C C C C C C C C C C T C C
4 chr4_73926901 0 73926901 A A A A A A A A A A A A T T T T A A A A
4 chr4_73927050 0 73927050 T T T T T T T T C C C C T T T T T T T T
4 chr4_73930313 0 73930313 G G G G G G G G G G G G A A G G A A G G
4 chr4_73931491 0 73931491 A A A A A A A A A A A A A A A G A A A A
4 chr4_73932939 0 73932939 A A A A A A A A A A A A A A A G A A A A
4 chr4_73937603 0 73937603 G G G G G G G G A A A A G G G G G G G G
4 chr4_73941441 0 73941441 A A A A A A A A G G G G A A A A A A A A
4 chr4_73948147 0 73948147 C C C C C C C C C C C C C C C T C C C C
4 chr4_73949372 0 73949372 G G G G G G G G A A A A G G G G G G G G
4 chr4_73951139 0 73951139 A A G G G G A A A A A A A A A A A A A A
4 chr4_73951377 0 73951377 G G G G G G G G G G G G G G A A G G G G
4 chr4_73954751 0 73954751 T T T T G G T T T T T T T T T T T T T T
4 chr4_73962609 0 73962609 A A G G G G G G G G G G G G G G G G A A
4 chr4_73966218 0 73966218 G G G G G G G G G G G G G G A G G G G G
4 chr4_73973999 0 73973999 A A A A A A G G A A A A A A A A A A A A
4 chr4_73980831 0 73980831 C C C C C C C C C C C C A C C C C C C C
4 chr4_74018801 0 74018801 C C C C C C T T C C C C C C C C C C C C
4 chr4_74022421 0 74022421 A A A A A A A A C C C C C C C C C C A A
4 chr4_74033369 0 74033369 G G G G G G G G G G G G G G G G G T G G
4 chr4_74040649 0 74040649 C C C C C C C C C C C C C C T T C C C C
4 chr4_74050114 0 74050114 C C C C C C C G C C C C C C C C C C C C
4 chr4_74056035 0 74056035 G G A A G G G G G G G G G G G G G G G G
4 chr4_74060995 0 74060995 T T T T T T T T C C C T T T T T T T T T
4 chr4_74061421 0 74061421 T T T T T T T T T T T T T T T T G T T T
4 chr4_74066569 0 74066569 G G G G G G G G G G G G G G A G G G G G
4 chr4_74066692 0 74066692 G G A A A A G G A A A A A A A A A A G G
4 chr4_74069346 0 74069346 G G G G G G G G G G G G A A G G G G G G
4 chr4_74075019 0 74075019 T T C C T T T T T T T T T T T T T T T T
4 chr4_74083974 0 74083974 A A A A A A A A A A A A A G A A A A A A
4 chr4_74101070 0 74101070 G G G G G G G G G G C G G G G G G G G G
4 chr4_74109643 0 74109643 G G G G G G G G A A A A G G G G G G G G
4 chr4_74120506 0 74120506 C C C C T T C C C C C C C C C C C C C C
4 chr4_74125751 0 74125751 T T T T T T C T T T T T T T T T T T T T
4 chr4_74126090 0 74126090 T T T T T T T T T T T T T T T T G G T T
4 chr4_74142251 0 74142251 T T T T T T T T T T T T C T T T T T T T
4 chr4_74147940 0 74147940 G G G G A A G G G G G G G G G G G G G G
4 chr4_74162712 0 74162712 A A G G A A A A A A A A A A A A A A A A
4 chr4_74163779 0 74163779 C C C C C C C C C T C C C C C C C C C C
4 chr4_74167598 0 74167598 T T T T T T T T C C C C T T T T T T T T
4 chr4_74168895 0 74168895 G G G G G G G G C C C C G G G G G G G G
4 chr4_74181999 0 74181999 C C C C C C C C C C C C C C C C C T C C
4 chr4_74182299 0 74182299 C C C C C C C C C C C C C C C C C G C C
4 chr4_74182652 0 74182652 A A A G A A A A A A A A A A A A A A A A
4 chr4_74186465 0 74186465 C C C C C C C C C C C C C C T T C C C C
4 chr4_74186968 0 74186968 T T T T T T T T T T T T T T C C T T T T
4 chr4_74188966 0 74188966 C C C C C C C C C C C C C T C C C C C C
4 chr4_74191050 0 74191050 A A A A A A A A A A A A A A A A A G A A
4 chr4_74194685 0 74194685 G G G G G T G G G G G G G G G G G G G G
4 chr4_74215498 0 74215498 G G G G G G G G G G G G G G T T G G G G
4 chr4_74216737 0 74216737 G G T T T T G G T T T T T T T T T T G G
4 chr4_74226424 0 74226424 A A A A A A A G A A A A A A A A A A A A
4 chr4_74228493 0 74228493 A A A A A A A A A A A A A A A A G G A A
4 chr4_74238918 0 74238918 G G A A A A G G A A A A A A A A A A G G
4 chr4_74239049 0 74239049 A A A A A A A A T T T T A A A A A A A A
4 chr4_74240740 0 74240740 T T G T G T T T T T T T T T T T T T T T
4 chr4_74261085 0 74261085 A A A A A A A A A A A A A A A A A C A A
4 chr4_74269524 0 74269524 C C C C C C C C C C C C C C C C T T C C
4 chr4_74274609 0 74274609 G G G G G G G G G G G G A A G G G G G G
4 chr4_74275591 0 74275591 G G A G A G G G G G G G G G G G G G G G
4 chr4_74285487 0 74285487 G G G G G G G G G G A G G G G G G G G G
4 chr4_74285542 0 74285542 G G G G G G G G G G G G G G A G G G G G
4 chr4_74290230 0 74290230 T T C C C C C C C C C C C C C C C C T T
4 chr4_74292327 0 74292327 T T C T C C T T T T T T T T T T T T T T
4 chr4_74310454 0 74310454 C C C C C C C C C C C C A A C C C C C C
4 chr4_74313933 0 74313933 T T T T T T T T C C C C T T T T T T T T
4 chr4_74319202 0 74319202 C C C C C C C C C C C C C C C G C C C C
4 chr4_74319692 0 74319692 G G A A A A G G A A A A A A A A A A G G
4 chr4_74323502 0 74323502 C C C C C C C C C C C C C T C C C C C C
4 chr4_74328929 0 74328929 G G G G G G C G G G G G G G G G G G G G
4 chr4_74329045 0 74329045 T T T T T T T T T T T T T T T T C T T T
4 chr4_74329164 0 74329164 G G G G G G G G G G G G G G A G G G G G
4 chr4_74346341 0 74346341 A A A A A A A A A A A A A A A A G G A A
4 chr4_74347589 0 74347589 T T T T T T T T T T T T T T T T C C T T
4 chr4_74352043 0 74352043 A A G G G G A A G G G G G G G G G G A A
4 chr4_74352132 0 74352132 T T T T T T T T C C C C T T T T T T T T
4 chr4_74356655 0 74356655 G G A G A G G G G G G G G G G G G G G G
4 chr4_74358304 0 74358304 T T T T T T T T T T T T C T T T T T T T
4 chr4_74363980 0 74363980 G G G G G T G G G G G G G G G G G G G G
4 chr4_74366806 0 74366806 C C C C C C C C C C C C C T C C C C C C
4 chr4_74369039 0 74369039 G G G G A G G G G G G G G G G G G G G G
4 chr4_74369226 0 74369226 C C C T C C C C C C C C C C C C C C C C
4 chr4_74373788 0 74373788 G G G G C G G G G G G G G G G G G G G G
4 chr4_74375791 0 74375791 A A T T T T A A T T T T A A A A A A A A
4 chr4_74381680 0 74381680 C C C C C C C C C C C C C C C C G G C C
4 chr4_74385359 0 74385359 T T T T C C T T T T T T T T T T T T T T
4 chr4_74393252 0 74393252 A A A A A A A A C C C C A A A A A A A A
4 chr4_74405765 0 74405765 A A A A A A A A G G G G A A A A A A A A
4 chr4_74417853 0 74417853 G G G G G G G G A A A A G G G G G G G G
4 chr4_74422676 0 74422676 T T T T T T T T T T T T T T C T T T T T
4 chr4_74429118 0 74429118 A A A A A A A A A A A A A A A A G G A A
4 chr4_74445291 0 74445291 C C C C T T C C C C C C C C C C C C C C
4 chr4_74453976 0 74453976 G G G G G G G G A A A A G G G G G G G G
4 chr4_74456675 0 74456675 G G G G G G G G G G G G G G G G A A G G
4 chr4_74464988 0 74464988 T T T T T T T T A A A A T T T T T T T T
4 chr4_74479693 0 74479693 C C G G C C C C C C C C C C C C C C C C
4 chr4_74480134 0 74480134 A A A A A A A A C C C C C C C C C C A A
4 chr4_74480619 0 74480619 A A A A A A A A G G G G G G G G G G A A
4 chr4_74481080 0 74481080 T T T T T T T T C C C C C C C C C C T T
4 chr4_74483638 0 74483638 A A A A A A A A A A A A A A A G A A A A
4 chr4_74500716 0 74500716 T T T T T T T T T T T T G T T T T T T T
4 chr4_74506188 0 74506188 A A A A A A A A A A A A A C A A A A A A
4 chr4_74510541 0 74510541 G G G G A A G G G G G G G G G G G G G G
4 chr4_74510805 0 74510805 A A A A A A A A A A A G A A A A A A A A
4 chr4_74511225 0 74511225 G G G G G G G G G G G G G G G G T T G G
4 chr4_74520073 0 74520073 A A A A A A A A A A A A A A A T A A A A
4 chr4_74524237 0 74524237 C C C C C C C C C C C C C C C C T T C C
4 chr4_74529758 0 74529758 G G G G A G G G G G G G G G G G G G G G
4 chr4_74541317 0 74541317 T T C T T T T T T T T T T T T T T T T T
4 chr4_74541372 0 74541372 T T T T T T T T C C C C T T T T T T T T
4 chr4_74551495 0 74551495 G G T T T T G G G G G G G G G G G G G G
4 chr4_74552596 0 74552596 G G G G G G G G G G G G A A A A A A G G
4 chr4_74555939 0 74555939 A A A A A A A A A G A A A A A A A A A A
4 chr4_74558706 0 74558706 T T T T T T T T T T T T C T T T T T T T
4 chr4_74559902 0 74559902 G G G G G G G G A A A A G G G G G G G G
4 chr4_74562793 0 74562793 A A A A A A A A A A A A A A A A T T A A
4 chr4_74565773 0 74565773 C C C C C C C C T T T T C C C C C C C C
4 chr4_74566326 0 74566326 T T T T T T T T G T G T T T T T T T T T
4 chr4_74592123 0 74592123 C C C C C C C C T T T T C C C C C C C C
4 chr4_74605836 0 74605836 C C C C C C C C T T T T C C C C C C C C
4 chr4_74614618 0 74614618 A A A A A A A A G G G G A A A A A A A A
4 chr4_74617849 0 74617849 T T T T T T T T T T A T T T T T T T T T
4 chr4_74619991 0 74619991 A A A A A A A A A A A A A T A A A A A A
4 chr4_74624707 0 74624707 G G G G G G G G C C C C G G G G G G G G
4 chr4_74627453 0 74627453 C C C C C C C C T T T T C C C C C C C C
4 chr4_74628417 0 74628417 G G A A A A G G A A A A A A A A A A G G
4 chr4_74630492 0 74630492 A A A A A A A A A A A A A A A A G G A A
4 chr4_74643956 0 74643956 C C C C C C C C C C C C C C C C A A C C
4 chr4_74643961 0 74643961 G G A A A A G G A A A A A A A A A A G G
4 chr4_74647213 0 74647213 A A A A A A A A G G G G A A A A A A A A
4 chr4_74651364 0 74651364 T T T T T T T T T T T T T T T T C C T T
4 chr4_74656393 0 74656393 G G G G A G G G G G G G G G G G G G G G
4 chr4_74660813 0 74660813 C C C C C C G G C C C C C C C C C C C C
4 chr4_74661014 0 74661014 A A A A A A A A A A A C A A A A A A A A
4 chr4_74670464 0 74670464 A A A A A A A A G G G G A A A A A A A A
4 chr4_74690033 0 74690033 G G A A G G G G G G G G G G G G G G G G
4 chr4_74699810 0 74699810 C C C C C C C C C T C C C C C C C C C C
4 chr4_74702889 0 74702889 G G A A A A A A A A A A A A A A A A G G
4 chr4_74704584 0 74704584 G G G G G G G T G G G G G G G G G G T T
4 chr4_74715934 0 74715934 T T T T T T T T C C C C T T T T T T T T
4 chr4_74716906 0 74716906 T T T T T T T T T T T T T T C C T T T T
4 chr4_74724216 0 74724216 T T T T T T A T T T T T T T T T T T T T
4 chr4_74729729 0 74729729 T T C C C T T T C C C C C C C T C C T T
4 chr4_74743217 0 74743217 T T T T A T T T T T T T T T T T T T T T
4 chr4_74743229 0 74743229 A A A A A A A A G G A A A A A A A A A A
4 chr4_74745004 0 74745004 T T T T C T T T T T T T T T T T T T T T
4 chr4_74749237 0 74749237 A G G G G G G G G G G G G G G G G G G G
4 chr4_74753960 0 74753960 G G G G G G G G G G G G A A G G G G G G
4 chr4_74758559 0 74758559 C C C C C C C C C C C C T T C C C C C C
4 chr4_74765827 0 74765827 T T T T T T A T T T T T T T T T T T T T
4 chr4_74771629 0 74771629 A A A A A A A A A G A G A A A A A A A A
4 chr4_74772477 0 74772477 C C C C C C C C T T T T C C C C C C C C
4 chr4_74775499 0 74775499 A A A A A A A A A G A A A A A A A A A A
4 chr4_74776350 0 74776350 T T T T T T T T T T T T T T G T T T T T
4 chr4_74785315 0 74785315 G G G G G G G G A A A A G G G G G G G G
4 chr4_74786974 0 74786974 C T T T T T T T T T T T T T T T T T T T
4 chr4_74790099 0 74790099 A A A A A G A A A A A A A A A A A A A A
4 chr4_74797046 0 74797046 G G G G G G A A G G G G G G G G G G G G
4 chr4_74797720 0 74797720 C C C T C C C C C C C C C C C C C C C C
4 chr4_74798152 0 74798152 T T T T T T T T T T T T T T T T C C T T
4 chr4_74799321 0 74799321 G G G G G G G G A A A G G G G G G G G G
4 chr4_74800098 0 74800098 T T T T T T T T C C C C T T T T T T T T
4 chr4_74801951 0 74801951 C C C C C C C C T T T T C C C C C C C C
4 chr4_74803606 0 74803606 A A A A A A A A G G G G A A A A A A A A
4 chr4_74803695 0 74803695 C C T T T T C C T T T T T T T T T T C C
4 chr4_74805759 0 74805759 T T T T T T T T T T T T T T C C T T T T
4 chr4_74811966 0 74811966 G G G G G G G G T T T T G G G G G G G G
4 chr4_74812711 0 74812711 A A A A A A A A G G G G A A A A A A A A
4 chr4_74822808 0 74822808 G G A A A A G G G G G G G G G G G G G G
4 chr4_74823550 0 74823550 C C C C C C C C C C C C T T C C C C C C
4 chr4_74831749 0 74831749 C C C C C C C C C C C C C G C C C C C C
4 chr4_74840748 0 74840748 A A A A A A A A G G G G A A A A A A A A
4 chr4_74859131 0 74859131 G G G G G G G G G G C G G G G G G G G G
4 chr4_74859204 0 74859204 C C C C C C C C C C C C C C C G C C C C
4 chr4_74866453 0 74866453 T T T T T T T T T T T T T T A A T T T T
4 chr4_74870331 0 74870331 G G G G G G G G G G A G G G G G G G G G
4 chr4_74876717 0 74876717 G G G G G G G G G G A G G G G G G G G G
4 chr4_74878547 0 74878547 G G C C C C C C C C C C C C C C C C C C
4 chr4_74886482 0 74886482 A A A A A A G G A A A A A A A A A A A A
4 chr4_74895194 0 74895194 G G G G G G G G G G G G A G G G G G G G
4 chr4_74895644 0 74895644 G G G G G G G G G G G G G T G G G G G G
4 chr4_74897989 0 74897989 T T C C C C T T C C C C C C C C C C T T
4 chr4_74900610 0 74900610 C C C C C C C C C C C C C C C C T T C C
4 chr4_74901250 0 74901250 C C C C C C C C C C C C C C C C T T C C
4 chr4_74924979 0 74924979 T T T T T T T T T T T T T T T T C T T T
4 chr4_74926859 0 74926859 C C C C C C C C T T T T C C C C C C C C
4 chr4_74929543 0 74929543 C C C C C C C C T T T T C C C C C C C C
4 chr4_74932364 0 74932364 A T T T T T T T T T T T T T T T T T A A
4 chr4_74937237 0 74937237 C C C C C C C C C C C T C C C C C C C C
4 chr4_74942614 0 74942614 G G G G G G G G G G G G G G A A A A G G
4 chr4_74946171 0 74946171 A A A A A A A A G G G G A A A A A A A A
4 chr4_74946342 0 74946342 G G G G G G G G G G G G A G G G G G G G
4 chr4_74946380 0 74946380 G G G G G G G G A A A A G G G G A G G G
4 chr4_74948992 0 74948992 C C C C C C C C C C C C C T C C C C C C
4 chr4_74968757 0 74968757 T T C T T T T T T T T T T T T T T T T T
4 chr4_74974027 0 74974027 G G G G G G G G G G G G A G G G G G G G
4 chr4_74979474 0 74979474 C T C C C C C C C C C C C C C C C C C C
4 chr4_74984597 0 74984597 A A A A A A A T A A A A A A A A A A A A
4 chr4_74991610 0 74991610 T T C T C T T T T T T T T T T T T T T T
4 chr4_74993233 0 74993233 A A A A A A A A G G G G A A A A A A A A
4 chr4_74995581 0 74995581 T T T T T T T T C C C C T T T T T T T T
4 chr4_75000659 0 75000659 G G G G G G G G G G G G A A A A G G G G
4 chr4_75000671 0 75000671 C C C T C C C C C C C C C C C C C C C C
4 chr4_75001192 0 75001192 G G G G G G G G A A A A G G G G G G G G
4 chr4_75002247 0 75002247 G G G G G G G G C C C C G G G G G G G G
4 chr4_75004642 0 75004642 A A A A A A A A A A A A A A C C A A A A
4 chr4_75012183 0 75012183 A A A A A A A A A A A A A A A A G G A A
4 chr4_75012482 0 75012482 G G G G G G G G T T T T G G G G G G G G
4 chr4_75013593 0 75013593 T T T T T T T T C T T T T T T T T T T T
4 chr4_75029315 0 75029315 C C T T T T C C T T T T T T T T T T C C
4 chr4_75033190 0 75033190 T T A T T T T T T T T T T T T T T T T T
4 chr4_75040146 0 75040146 A A A A A A A A T T T T A A A A A A A A
4 chr4_75044491 0 75044491 C C C C C C C C C C C C C C C T C C C C
4 chr4_75048204 0 75048204 G G G G G G G G G G G G G G C C G G G G
4 chr4_75048215 0 75048215 A A A A A A A A G G G G A A A A A A A A
4 chr4_75051881 0 75051881 T T T T T T T T T T T T A T T T T T T T
4 chr4_75052859 0 75052859 C C C C C C C C T T T T C C C C C C C C
4 chr4_75054636 0 75054636 C C C C C C C C C T C T C C C C C C C C
4 chr4_75061302 0 75061302 C T C C C C C C C C C C C C C C C C C C
4 chr4_75064776 0 75064776 T T T T T T T T C C C C T T T T T T T T
4 chr4_75065181 0 75065181 G G G G G G G G A A A A G G G G G G G G
4 chr4_75077233 0 75077233 A A A A A A A A A A A G A A A A A A A A
4 chr4_75080733 0 75080733 A A A A A G A A A A A A A A A A A A A A
4 chr4_75098390 0 75098390 T T T T T T T T T T T T C T T T T T T T
4 chr4_75099421 0 75099421 G G G G G G G G G G G G G G G G A A G G
4 chr4_75101532 0 75101532 A A A A A A A A T T T T T T T T T T A A
4 chr4_75102629 0 75102629 A A C C A A A A A A A A A A A A A A A A
4 chr4_75107930 0 75107930 A A A A A A A A A A A A A C A A A A A A
4 chr4_75116562 0 75116562 A A A A A A A A A A A A A C A A A A A A
4 chr4_75157554 0 75157554 T T T T C T T T T T T T T T T T T T T T
4 chr4_75161477 0 75161477 A A A A A G A A A A A A A A A A A A A A
4 chr4_75170221 0 75170221 T T T T T T T T T T T T C T T T T T T T
4 chr4_75175344 0 75175344 A A A A A A A A G G G G A A A A A A A A
4 chr4_75175916 0 75175916 A A T T A A A A A A A A A A A A A A A A
4 chr4_75192680 0 75192680 G G G G A G G G G G G G G G G G G G G G
4 chr4_75198940 0 75198940 C C C C C C C C C C C C C T C C C C C C
4 chr4_75201978 0 75201978 C T T T T T T T T T T T T T T T T T T T
4 chr4_75202007 0 75202007 C C C C C C C C T T T T C C C C C C C C
4 chr4_75213850 0 75213850 A A A A A A A A G G G G A A A A A A A A
4 chr4_75216965 0 75216965 G G A G G G G G A G G G G G G G G G G G
4 chr4_75226705 0 75226705 A A A A A A A A A A A T A A A A A A A A
4 chr4_75231278 0 75231278 G G G G G G G G G G A G G G G G G G G G
4 chr4_75231517 0 75231517 T T T T T T T T C T T T T T T T T T T T
4 chr4_75234402 0 75234402 G G G G G G G G A A A A G G G G G G G G
4 chr4_75234960 0 75234960 T T T T T T T T C C C C T T T T T T T T
4 chr4_75234962 0 75234962 C C C C C C C C C C C C T T T T C C C C
4 chr4_75244273 0 75244273 A A A A A A A A A A A A A G A A A A A A
4 chr4_75245144 0 75245144 A A A A A A A A A A A A A A A A G G A A
4 chr4_75247869 0 75247869 C C C C C C C C T T T T C T C C C C C C
4 chr4_75256323 0 75256323 T T T T A T T T T T T T T T T T T T T T
4 chr4_75259839 0 75259839 G G G G G G G G A G A G G G G G G G G G
4 chr4_75261373 0 75261373 T T T T G T T T T T T T T T T T T T T T
4 chr4_75262001 0 75262001 A A G G G G A A A G A G G G G G G G A A
4 chr4_75270660 0 75270660 G G A A A A G G G G G G G G G G G G G G
4 chr4_75273723 0 75273723 C T C C C C C C C C C C C C C C C C C C
4 chr4_75274439 0 75274439 T T C T T T T T T T T T T T T T T T T T
4 chr4_75280810 0 75280810 C C C C C C C C T T T T C C C C C C C C
4 chr4_75288856 0 75288856 C C C C C T C C C C C C C C C C C C C C
4 chr4_75289028 0 75289028 C C C T C C C C C C C C T T T T T T C C
4 chr4_75296496 0 75296496 T T A T T T T T T T T T A A A A A A T T
4 chr4_75309556 0 75309556 C C C C C C C C T T T T C C C C C C C C
4 chr4_75312994 0 75312994 C C C C C C C C A A A A C C C C C C C C
4 chr4_75318398 0 75318398 C C C C C C C C A A A A C C C C C C C C
4 chr4_75318707 0 75318707 G G C G G G G G G G G G G G G G G G G G
4 chr4_75319972 0 75319972 C C C C C C C C C C C T C C C C C C C C
4 chr4_75328082 0 75328082 A A A A A A A A C C C C A A A A A A A A
4 chr4_75340288 0 75340288 C C C C C C C C C C C C C T C C C C C C
4 chr4_75343116 0 75343116 C C C C C C T T C C C C T T T T T T C C
4 chr4_75346433 0 75346433 G G G G G G G G G G A G G G G G G G G G
4 chr4_75348679 0 75348679 C C C C C T C C C C C C C C C C C C C C
4 chr4_75354887 0 75354887 C C C C C C C C C C C C C C G G C C C C
4 chr4_75358022 0 75358022 C C A C C C C C C C C C C C C C C C C C
4 chr4_75374062 0 75374062 G G G G A G G G G G G G G G G G G G G G
4 chr4_75377558 0 75377558 G G G G G G G G A A A A G G G G G G G G
4 chr4_75379741 0 75379741 G G A G G G G G G G G G G G G G G G G G
4 chr4_75380019 0 75380019 A A A A A T A A A A A A A A A A A A A A
4 chr4_75384065 0 75384065 T T T T T T T T T T T T T T T T G G T T
4 chr4_75392588 0 75392588 T T T T T T T T T T T T T T T T C C T T
4 chr4_75399363 0 75399363 C C C C C C C C A A A A C C C C C C C C
4 chr4_75404952 0 75404952 A A A A A A A A A A A A A A A G A A A A
4 chr4_75405324 0 75405324 A A A A A A A A A A A A A T A A A A A A
4 chr4_75408622 0 75408622 G G G G G G G G G G G G G G G G T T G G
4 chr4_75426129 0 75426129 C C C C C C C C T T T T C C C C C C C C
4 chr4_75438245 0 75438245 A A A A A A A A A A A A A G A A A A A A
4 chr4_75439448 0 75439448 C C C C C C C C C C C C C C C T C C C C
4 chr4_75441375 0 75441375 A A A A A A A A G G G G A A A A A A A A
4 chr4_75441517 0 75441517 C C C T C C C C C C C C C C C C C C C C
4 chr4_75446766 0 75446766 C C C T C C C C C C C C C C C C C C C C
4 chr4_75449623 0 75449623 A A A A A A A A G G G G A A A A A A A A
4 chr4_75449859 0 75449859 C C C C C C C T C C C C C C C C C C C C
4 chr4_75460847 0 75460847 C C C C C C C C C C C C A C C C C C C C
4 chr4_75464537 0 75464537 C C C C C C C C C C C C C C C C C G C C
4 chr4_75465817 0 75465817 C C T T C C C C C C C C C C C C C C C C
4 chr4_75467815 0 75467815 G G G G G G C G G G G G G G G G G G G G
4 chr4_75484307 0 75484307 G G G G G G G G G G G G G G G G A A G G
4 chr4_75491863 0 75491863 C C C C C C C C C C C C C C C C C T C C
4 chr4_75492307 0 75492307 C C C C C C C C C C C C C C C C C T C C
4 chr4_75496229 0 75496229 C C C T C C C C C C C C C C C C C C C C
4 chr4_75504090 0 75504090 T T T T T T T T C C C C T T T T T T T T
4 chr4_75509602 0 75509602 T T T T C C T T T T T T T T T T T T T T
4 chr4_75510535 0 75510535 C C C C T T C C C C C C C C C C C C C C
4 chr4_75531688 0 75531688 G G A G G G G G G G G G G G G G G G G G
4 chr4_75533550 0 75533550 A A A A A A A A A A A A A C C C A A A A
4 chr4_75538266 0 75538266 A A A A A A A A C C C C A A A A A A A A
4 chr4_75552889 0 75552889 T T T T T T T T T T T T C T T T T T T T
4 chr4_75558252 0 75558252 A A A A A A A A A A A A A A G G A G A A
4 chr4_75568463 0 75568463 C C C C C C C C C C C C C C C C T T C C
4 chr4_75569438 0 75569438 G G G G G G G G T T T T G G G G G G G G
4 chr4_75572953 0 75572953 A A A A A A A A A A A A A A A G A A A A
4 chr4_75579617 0 75579617 A G A A A A A A A A A A A A A A A A A A
4 chr4_75596108 0 75596108 C C C C C C T T C C C C C C C C C C C C
4 chr4_75598709 0 75598709 C C C C C C C C G G G G C C C C C C C C
4 chr4_75604403 0 75604403 T T T T T T T T G G G G T T T T T T T T
4 chr4_75604625 0 75604625 T T T T T T T T T T T T C T T T T T T T
4 chr4_75608978 0 75608978 T T T T C T T T T T T T T T T T T T T T
4 chr4_75616567 0 75616567 A A A A A A A A T T T T A A A A A A A A
4 chr4_75617661 0 75617661 T T T T T T T T C C T T T T T T T T T T
4 chr4_75618550 0 75618550 A A G G A G A A A A A A A A A A A A A A
4 chr4_75620475 0 75620475 C C C C C C C C C C C C C T C C C C C C
4 chr4_75620522 0 75620522 A A G G A A A A A A A A A A A A A A A A
4 chr4_75626261 0 75626261 G G G G A G G G G G G G A A A A G G G G
4 chr4_75626693 0 75626693 T T T T T T T T T T C C T T T T T T T T
4 chr4_75635022 0 75635022 A A A A A G A A A A A A A A A A A A A A
4 chr4_75647519 0 75647519 A A A A A A A A G G G G A A A A A A A A
4 chr4_75650364 0 75650364 T T T T T T T T T T T T T T C C T T T T
4 chr4_75657180 0 75657180 T T T T T T T T T T T T C T T T T T T T
4 chr4_75659693 0 75659693 A A T T A A A A T T T T A A A A A A A A
4 chr4_75662377 0 75662377 C C T T C C C C C C C C C C C C C C C C
4 chr4_75668725 0 75668725 G G A A G G G G G G G G G G G G G G G G
4 chr4_75680867 0 75680867 A A A A A A A A G G A A A A A A A A A A
4 chr4_75683115 0 75683115 G G G G A G G G G G G G G G G G G G G G
4 chr4_75689821 0 75689821 A A A A A A A A G G G G A A A A A A A A
4 chr4_75709806 0 75709806 C C C C C C C C C C C C C C C C T T C C
4 chr4_75713362 0 75713362 A A A A A A A A A A A A A A A A G G A A
4 chr4_75714688 0 75714688 A A A A A A A A A A A A A G G G A A A A
4 chr4_75718048 0 75718048 T T T T T T T T T T T T T T G G T T T T
4 chr4_75720543 0 75720543 C C C C C C C C T T T T T T T T T T C C
4 chr4_75735287 0 75735287 G G G G G G G G G G G G G G C C G G G G
4 chr4_75735548 0 75735548 C C C C C C C C G G G G C C C C C C C C
4 chr4_75746209 0 75746209 T T T T T T T T T T C C T T T T T T T T
4 chr4_75762269 0 75762269 G G G G G G G G A A A A A A A A A A G G
4 chr4_75769210 0 75769210 A A A A A G A A A A A A A A A A A A A A
4 chr4_75776566 0 75776566 C C C C C T C C C C C C C C C C C C C C
4 chr4_75797805 0 75797805 A A A A A A A A G G G G A A A A A A A A
4 chr4_75797808 0 75797808 T T T T G T T T T T T T T T T T T T T T
4 chr4_75798901 0 75798901 T T T T T T G G T T T T T T T T T T T T
4 chr4_75802528 0 75802528 C C C C C C C C T T T T C C C C C C C C
4 chr4_75802632 0 75802632 A A A A A A G G A A A A A A A A A A A A
4 chr4_75807240 0 75807240 G G G G G G G G G G G G A A G G G G G G
4 chr4_75807448 0 75807448 G G G G G T G G G G G G G G G G G G G G
4 chr4_75809124 0 75809124 A A A A A A A A A A A A A G A A A A A A
4 chr4_75828013 0 75828013 T T T T T T C C T T T T T T T T T T T T
4 chr4_75840238 0 75840238 A A C C C C C C C C C C C C C C C C A A
4 chr4_75840246 0 75840246 T T A A A A T T T T T T T T T T T T T T
4 chr4_75842297 0 75842297 G G G G G G G G G G G G G G G G A A G G
4 chr4_75854802 0 75854802 C C C C C C T T C C C C C C C C C C C C
4 chr4_75874204 0 75874204 T T T T T T T T C T T T T T T T T T T T
4 chr4_75875145 0 75875145 T T T T T T T T C C C C T T T T T T T T
4 chr4_75876331 0 75876331 A C C C C C C C C C C C C C C C C C C C
4 chr4_75883111 0 75883111 G G G G A G G G A A A A G G G G G G G G
4 chr4_75883886 0 75883886 A A G G A A A A A A A A A A A A A A A A
4 chr4_75955408 0 75955408 C C C C C C C C C C C C C C T T C C C C
4 chr4_75968213 0 75968213 G G A A A A A A A A A A A A A A A A G G
4 chr4_75972527 0 75972527 C C C C T T C C C C C C C C C C C C C C
4 chr4_75991159 0 75991159 G G G G G G G G A A A A G G G G G G G G
4 chr4_76005310 0 76005310 G G A A G G G G G G G G G G G G G G G G
4 chr4_76006076 0 76006076 G G C C G G G G G G G G G G G G G G G G
4 chr4_76021294 0 76021294 A A A A A C A A A A A A A A A A A A A A
4 chr4_76037098 0 76037098 C C C C C C C C C C C C C C C G C C C C
4 chr4_76045351 0 76045351 T T T T C T T T T T T T T T T T T T T T
4 chr4_76050219 0 76050219 C C C C C C C C C C C C C C C C T T C C
4 chr4_76059736 0 76059736 C C G G G G C C G G G G G G G G G G C C
4 chr4_76070160 0 76070160 T T G G G T T T T T T T T T T T T T T T
4 chr4_76074658 0 76074658 C T C C C C T T C C C C C C C C C C C C
4 chr4_76084041 0 76084041 A C C C C C C C C C C C C C A C A C A A
4 chr4_76087364 0 76087364 A A A A A A A A A A A A A G A A A A A A
4 chr4_76088244 0 76088244 T T T T G T T T T T T T T T T T T T T T
4 chr4_76093436 0 76093436 A A A A A A A A A A G G A A A A A A A A
4 chr4_76100255 0 76100255 T T T T T T T T T T T T C C T T T T T T
4 chr4_76101175 0 76101175 C C C C C C C C C C C C C T C C C C C C
4 chr4_76106293 0 76106293 A A A A A A A A G G G G A A A A A A A A
4 chr4_76113545 0 76113545 A A A A A A A A A G A A A A A A A A A A
4 chr4_76126477 0 76126477 C C C C C C C C G G G G G G G G G G C C
4 chr4_76131383 0 76131383 C C C C C C C C C C C C C C C C A C C C
4 chr4_76131596 0 76131596 T T T T T T T T A T A A T T T T T T T T
4 chr4_76134186 0 76134186 T T C T T T T T T T T T T T T T T T T T
4 chr4_76139158 0 76139158 G T G G G G G G G G G G G G G G G G G G
4 chr4_76141678 0 76141678 A A C C A C A A A A A A A A A A A A A A
4 chr4_76149247 0 76149247 C C C C C T C C C C C C C C C C C C C C
4 chr4_76149737 0 76149737 T T T T T T T T T T A A T T T T T T T T
4 chr4_76150484 0 76150484 A A A A A A A A G G G G A A A A A A A A
4 chr4_76150520 0 76150520 A A C C A A A A A A A A A A A A A A A A
4 chr4_76154841 0 76154841 A A A A A T A A A A A A A A A A A A A A
4 chr4_76158749 0 76158749 G G G T G G G G G G G G G G G G G G G G
4 chr4_76160733 0 76160733 C C T T C T C C C C C C T T T T T T C C
4 chr4_76161074 0 76161074 A A A A A A A A G G A A A A A A A A A A
4 chr4_76163273 0 76163273 G G G G G G G G G G G G A G G G G G G G
4 chr4_76164629 0 76164629 T T T T T T T T T T T T T T C C T T T T
4 chr4_76169152 0 76169152 T T T T T T T T T T C C T T T T T T T T
4 chr4_76173628 0 76173628 C C C C C C C C T T T T C C C C C C C C
4 chr4_76178704 0 76178704 G G G G G G G G G G G G G G G T G G G G
4 chr4_76180293 0 76180293 C T C C C T T T C C C C C C C C C C C C
4 chr4_76180345 0 76180345 C T C C C C C C C C C C C C C C C C T T
4 chr4_76180737 0 76180737 G G A G A G G G G G G G G G G G G G G G
4 chr4_76183080 0 76183080 G G A G A A G G G G G G G G G G G G G G
4 chr4_76186282 0 76186282 C C C C C C C C C C C C C C T T C C C C
4 chr4_76194857 0 76194857 C C C C C C C T C C C C C C C C C C C C
4 chr4_76198258 0 76198258 C C C C C C C C G G G G C C C C C C C C
4 chr4_76206425 0 76206425 G G G G G G G G G G G G G G G G A A G G
4 chr4_76209019 0 76209019 T T C T T T T T T T T T T T T T T T T T
4 chr4_76214207 0 76214207 G G G G G G G G G G G G G G G G A G G G
4 chr4_76216007 0 76216007 T T T T T T T T T T T T G T T T T T T T
4 chr4_76220340 0 76220340 G G G G G G G G G G G G G G A G G G G G
4 chr4_76223325 0 76223325 G G G G G G G G G G G G A G G G G G G G
4 chr4_76224843 0 76224843 C C C C C C C C C C C C C C C C T T C C
4 chr4_76231910 0 76231910 G G T T G T G G G G G G G G G T T T G G
4 chr4_76256059 0 76256059 C C C C C T C C C C C C C C C C C C C C
4 chr4_76256687 0 76256687 C C C C C C C C G G G G C C C C C C C C
4 chr4_76258402 0 76258402 A A A A A A A A G G G G A A A A A A A A
4 chr4_76262012 0 76262012 T T T T T T T T G T T T T T T T T T T T
4 chr4_76264160 0 76264160 G G G G G G G G G G C C G G G G G G G G
4 chr4_76266527 0 76266527 T T T T T T T T C T T T T T T T T T T T
4 chr4_76282799 0 76282799 C C T T C T C C C C C C C C C C C C C C
4 chr4_76286559 0 76286559 A A A A A C A A A A A A A A A A A A A A
4 chr4_76290392 0 76290392 A A A A A A A A G G G G A A A A A A A A
4 chr4_76316877 0 76316877 A G G G G G G G G G G G G G G G G G A A
4 chr4_76320620 0 76320620 C C C C C C C C T T T T C C C C C C C C
4 chr4_76326521 0 76326521 A A A A A A A A G G G G A A A A A A A A
4 chr4_76331540 0 76331540 T T T T T T T T T T T T G T T T T T T T
4 chr4_76339324 0 76339324 C C C C C C C C T T C C C C C C C C C C
4 chr4_76342504 0 76342504 T T T T G T T T T T T T T T T T T T T T
4 chr4_76343855 0 76343855 A A A A A A A A G G A A A A A A A A A A
4 chr4_76355057 0 76355057 A A A A A A A A A A A A A A A G A A A A
4 chr4_76364335 0 76364335 T T T T T T T T C C C C T T T T T T T T
4 chr4_76364513 0 76364513 G G G G G G G G G G G G G G A G G G G G
4 chr4_76364990 0 76364990 T T C C C T T T T T T T T T T T T T T T
4 chr4_76372395 0 76372395 G G G G G G G G G G G G A G G G G G G G
4 chr4_76396609 0 76396609 T T T T T T T T T T T T C T T T T T T T
4 chr4_76397771 0 76397771 T T T T T T T T G G G G T T T T T T T T
4 chr4_76402961 0 76402961 T T T T T T T T C C C C T T T T T T T T
4 chr4_76417165 0 76417165 G G G G G G G G C G G G G G G G G G G G
4 chr4_76417406 0 76417406 G T G G G G G G G G G G G G G G G G G G
4 chr4_76418985 0 76418985 C C C C C G C C C C C C C C C C C C C C
4 chr4_76420821 0 76420821 G G T T T T G G T T T T T T T T T T G G
4 chr4_76431352 0 76431352 A A A A A A A A A G G G A A A A A A A A
4 chr4_76433471 0 76433471 C C T T T T C C T T T T T T T T T T C C
4 chr4_76455998 0 76455998 T T T T T T T T T T T T T T T T C T T T
4 chr4_76463927 0 76463927 A A A A A A A A A A A A A C A A A A A A
4 chr4_76467781 0 76467781 G G A G G G G G G G G G G G G G G G G G
4 chr4_76474668 0 76474668 G G G G G G G G A A A A G G G G G G G G
4 chr4_76479501 0 76479501 T T T T T T T T T T T T T T A A T T T T
4 chr4_76487402 0 76487402 C C C C C C C C C C C C C C C C C T C C
4 chr4_76499674 0 76499674 A A A A A A A A G G G G A A A A A A A A
4 chr4_76511751 0 76511751 G G G G G G G G G G G G A G G G G G G G
4 chr4_76512450 0 76512450 T T A A A A T T A A A A A A A A A A T T
4 chr4_76520192 0 76520192 A A A G G G A A G G G G A G G G G G A A
4 chr4_76527040 0 76527040 G G G G G G G G G G G G A G G G G G G G
4 chr4_76527875 0 76527875 G G G G G G G G A G G G G G G G G G G G
4 chr4_76530494 0 76530494 C C C C C C C C C C C C C C C C T T C C
4 chr4_76552635 0 76552635 A A A A A C A A A A A A C C C C C C A A
4 chr4_76559364 0 76559364 G G G G G G G G C C C C G G G G G G G G
4 chr4_76561383 0 76561383 T T T T T T T T C T T T T T T T T T T T
4 chr4_76568211 0 76568211 T T T T T T A T T T T T T T T T T T A A
4 chr4_76576294 0 76576294 C C C C C C C C C C C C C C C C C T C C
4 chr4_76589217 0 76589217 T T C C C T T T T T T T T T T T T T T T
4 chr4_76593995 0 76593995 G G A G G G G G G G G G G G G G G G G G
4 chr4_76602627 0 76602627 A A A A A A A A A G A A A A A A A A A A
4 chr4_76617455 0 76617455 C C T T C T C C C C C C C C C C C C C C
4 chr4_76631514 0 76631514 C C C C C T C C C C C C C C C C C C C C
4 chr4_76631538 0 76631538 G G G G G G G G G G G G G G G T G G G G
4 chr4_76633181 0 76633181 G G G G G G A G G G G G G G G G G G G G
4 chr4_76637901 0 76637901 T T C C T T T T T T T T T T T T T T T T
4 chr4_76645474 0 76645474 G G G G G G G G G G G G G G G G A A G G
4 chr4_76653824 0 76653824 A A A A A A A A A A A A A A A G A A A A
4 chr4_76656143 0 76656143 C C C C C C C C C C T T C C C C C C C C
4 chr4_76680145 0 76680145 A A G G G G G G G G G G G G G G G G G G
4 chr4_76684813 0 76684813 G G A A A G G G A A A A A A A A A A A A
4 chr4_76688171 0 76688171 G G G G G G G G A A A A G G G G G G G G
4 chr4_76709551 0 76709551 A A A A A G A A A A A A A A A A A A A A
4 chr4_76710990 0 76710990 A A A G A A A A A A A A A A A A A A A A
4 chr4_76723595 0 76723595 G G G G G G G G A G G G G G G G G G G G
4 chr4_76727861 0 76727861 G G G G G G G G G G G G G G G G A A G G
4 chr4_76740297 0 76740297 T T T T T T T T C C C C T T T T T T T T
4 chr4_76741420 0 76741420 C C C C C C C C C T C C C C C C C C C C
4 chr4_76741957 0 76741957 T T G G G G T T T T T T G G T T G G T T
4 chr4_76751300 0 76751300 G G G G G G G G G G G G G T G G G G G G
4 chr4_76758086 0 76758086 C C C C C C C C T T T T C C C C C C C C
4 chr4_76764931 0 76764931 G G G G G G G G G G G G G G G T G G G G
4 chr4_76765363 0 76765363 A A A A A A A A A A A A A A A A A T A A
4 chr4_76769958 0 76769958 A A A A A A A A A A A A A A A T A A A A
4 chr4_76773514 0 76773514 T T C T T T T T T T T T T T T T T T T T
4 chr4_76774045 0 76774045 T T T T T T T T T T T T T T T T C C T T
4 chr4_76777883 0 76777883 T T T T T T T T G T T T T T T T T T T T
4 chr4_76780401 0 76780401 C C C C C C C C C C C C C C C C C G C C
4 chr4_76782731 0 76782731 G G G G G G G G A A A A G G G G G G G G
4 chr4_76785897 0 76785897 T T T T T T T T T T T T C C T T T T T T
4 chr4_76793543 0 76793543 G G A A A A G G G G G G A A A A A A G G
4 chr4_76796861 0 76796861 A C A A A A A A A A A A A A A A A A C C
4 chr4_76798816 0 76798816 C C C C C C C C C C C C C C C C C T C C
4 chr4_76811371 0 76811371 C C C C C C A C C C C C C C C C C C C C
4 chr4_76813408 0 76813408 T T T T T T T T C C C C T T T T T T T T
4 chr4_76817832 0 76817832 A A A A A A G G A A A A A A A A A A A A
4 chr4_76822593 0 76822593 G G G G G G G G G G G G A A G G A A G G
4 chr4_76823503 0 76823503 T T T T T T T T T T T T C C T T C C T T
4 chr4_76825412 0 76825412 A A A A A A A A A A A A A G A A A A A A
4 chr4_76832364 0 76832364 C C C C C G C C C C C C C C C C C C C C
4 chr4_76846515 0 76846515 G G A A A A G G A A A A A A A A A A G G
4 chr4_76858910 0 76858910 T T T T T T T T T T T T C T C C T T T T
4 chr4_76862077 0 76862077 T T T T T T T T T T T T C T T T T T T T
4 chr4_76863868 0 76863868 T T C T T T T T T T T T T T T T T T T T
4 chr4_76865463 0 76865463 T T C C C C C C C C C C C C C C C C T T
4 chr4_76873969 0 76873969 T T A A A A T T A A A A A A A A A A T T
4 chr4_76879049 0 76879049 A A A A A A A A A T T T A A A A A A A A
4 chr4_76879926 0 76879926 T T T T T T T T A T T T T T T T T T T T
4 chr4_76886256 0 76886256 C C A C C C C C C C C C C C C C C C C C
4 chr4_76886551 0 76886551 A A G G G G A A G G G G A A A A A A A A
4 chr4_76889212 0 76889212 A A A A A A A A A A A A A A G G A A A A
4 chr4_76904066 0 76904066 C C T T T T T T T T T T T T T T T T C C
4 chr4_76907810 0 76907810 A A A A A A A A A A A A A T A A A A A A
4 chr4_76921237 0 76921237 G G G G A G G G G G G G G G G G G G G G
4 chr4_76936778 0 76936778 G G A G A G G G G G G G G G G G G G G G
4 chr4_76940209 0 76940209 C C C C C C C C T T T T C C C C C C C C
4 chr4_76944776 0 76944776 G G G G G G G G G G G G G G A A G G G G
4 chr4_76960644 0 76960644 C C C C C T C C C C C C C C C C C C C C
4 chr4_76963620 0 76963620 C C C C C C C C T T T T C C C C C C C C
4 chr4_76967073 0 76967073 C C C C C T C C C C C C C C C C C C C C
4 chr4_76972789 0 76972789 A A A A A A A A A A A A A A T T A A A A
4 chr4_76973725 0 76973725 C C C T C C C C C C C C C C C C C C C C
4 chr4_76974980 0 76974980 C C C C C C C C C G C C C C C C C C C C
4 chr4_76976815 0 76976815 G G G G G G G G A G G G G G G G G G G G
4 chr4_76985795 0 76985795 G G A A A G G G G G G G G G G G G G G G
4 chr4_76990451 0 76990451 A A A A A A A A A G A A A A A A A A A A
4 chr4_76992005 0 76992005 C C C G C G C C C C C C C C C C C C C C
4 chr4_77008997 0 77008997 G G G G G G G G G G A A G G G G G G G G
4 chr4_77019715 0 77019715 T T T T C T T T T T T T T T T T T T T T
4 chr4_77027847 0 77027847 A A A A A A A A A G A A A A A A A A A A
4 chr4_77034045 0 77034045 C C C C C C C G C C C C C C C C C C C C
4 chr4_77041870 0 77041870 G G G G A G G G G G G G G G G G G G G G
4 chr4_77050753 0 77050753 G G G G G G G G G G G G A G G G G G G G
4 chr4_77058146 0 77058146 A A A A A A A A A A T T A A A A A A A A
4 chr4_77061919 0 77061919 A A A A A A A A A A A A A A A C A A A A
4 chr4_77064434 0 77064434 C C C C C T C C C C C C C C C C C C C C
4 chr4_77066311 0 77066311 T T T T C T T T T T T T T T T T T T T T
4 chr4_77077144 0 77077144 T T T T T T T T T T T T T T T T C C T T
4 chr4_77081881 0 77081881 G G G G A G G G G G G G G G G G G G G G
4 chr4_77094748 0 77094748 A A A A A A A A C C C C A A A A A A A A
4 chr4_77097989 0 77097989 A C A A A C A A C C C C C C C C C C C C
4 chr4_77098249 0 77098249 T T T T C T T T T T T T T T T T T T T T
4 chr4_77101413 0 77101413 C C C C C C C C C C C C C G C C C C C C
4 chr4_77109901 0 77109901 G G G G G G G G G G G G A A A A A A G G
4 chr4_77109929 0 77109929 T T G G G G T T G G G G G G G G G G T T
4 chr4_77110224 0 77110224 A A A A A A A A G G G G A A A A A A A A
4 chr4_77111807 0 77111807 G G G G G G G G G G G G C C C C G G G G
4 chr4_77112443 0 77112443 C C C C C C C C C C C C T T T T C C C C
4 chr4_77120033 0 77120033 C C C C C C C C C C C C T T T T C C C C
4 chr4_77122393 0 77122393 A A A A A A A A G G G G A A A A A A A A
4 chr4_77123283 0 77123283 G G G G G G G G C C C C G G G G G G G G
4 chr4_77126518 0 77126518 A A A A C C A A A A A A A A A A A A A A
4 chr4_77137211 0 77137211 G G G G G G G G A A A A G G G G G G G G
4 chr4_77138481 0 77138481 C C C C C C C C T T T T C C C C C C C C
4 chr4_77153696 0 77153696 G G G G G G G G G G G G G G G G A A G G
4 chr4_77158919 0 77158919 A A G G G G A A G G G G A A A A A A A A
4 chr4_77169655 0 77169655 G G G G G G G G G G G G G G G G A A G G
4 chr4_77175385 0 77175385 G G G G G G G G T T T T G G G G G G G G
4 chr4_77176634 0 77176634 G G G G G G G G A A A A G G G G G G G G
4 chr4_77177201 0 77177201 T T T T T T T T T T T T T T A T T T T T
4 chr4_77183276 0 77183276 C C C C C C C C C C T T C C C C C C C C
4 chr4_77185903 0 77185903 T T C C C C T T C C C C C C C C C C T T
4 chr4_77188164 0 77188164 C C C C C G C C C C C C C C C C C C C C
4 chr4_77191713 0 77191713 C C C C C C C C C C C C C C C C C G C C
4 chr4_77198108 0 77198108 C C C C C C C C A A A A C C C C C C C C
4 chr4_77203504 0 77203504 T T T T T T G T T T T T T T T T T T T T
4 chr4_77212354 0 77212354 G G G G G G G G A A A A G G G G G G G G
4 chr4_77217199 0 77217199 C C C C C C A C C C C C C C C C C C C C
4 chr4_77226587 0 77226587 C C C C C C C C C C T T C C C C C C C C
4 chr4_77233066 0 77233066 C C C C C C C T C C C C C C C C C C C C
4 chr4_77235957 0 77235957 T T T T T T C C T T T T T T T T T T T T
4 chr4_77237798 0 77237798 A A A A A A A A G G G G A A A A A A A A
4 chr4_77238137 0 77238137 T T T T C T T T T T T T T T T T T T T T
4 chr4_77247051 0 77247051 A A A A A A A A G G G G A A A A A A A A
4 chr4_77254116 0 77254116 C C C C C C C C C C C C C C C C C T C C
4 chr4_77254752 0 77254752 C C T T C C C C C C C C C C C C C C C C
4 chr4_77277190 0 77277190 C C C C C C C C C C T T C C C C C C C C
4 chr4_77278121 0 77278121 G G G G G G G G A A A A G G G G G G G G
4 chr4_77284005 0 77284005 C C C C C T C C C C C C C C C C T T C C
4 chr4_77284501 0 77284501 G G G G G G G G T T T T G G G G G G G G
4 chr4_77285556 0 77285556 C C G G C G C C C C C C C C C C C C C C
4 chr4_77289089 0 77289089 C C C C C C C C C C C C C C T T C C C C
4 chr4_77290053 0 77290053 G G G G G G G G A G G G G G G G G G G G
4 chr4_77302333 0 77302333 C C C C C C C C C C C C C T C C C C C C
4 chr4_77305362 0 77305362 A A A A A A A A A A A A A G A A A A A A
4 chr4_77310415 0 77310415 G G G G G G G G G T G G G G G G G G G G
4 chr4_77322302 0 77322302 T T T T T T T T T T T T T T T T C T T T
4 chr4_77331061 0 77331061 A A A A A A A A G G G G A A A A A A A A
4 chr4_77332828 0 77332828 T T T T C T T T T T T T T T T T T T T T
4 chr4_77339751 0 77339751 A A A A A A A A A G A A A A A A A A A A
4 chr4_77356770 0 77356770 G G T T G G G G G G G G G G G G G G G G
4 chr4_77378063 0 77378063 C C C C C C C C T T T T C C C C C C C C
4 chr4_77378064 0 77378064 G G G G G G G G G G G G G G A A G G G G
4 chr4_77378790 0 77378790 A A A A A T A A A A A A A A A A A A A A
4 chr4_77379677 0 77379677 G G G G A G G G G G G G G G G G G G G G
4 chr4_77383389 0 77383389 G G G G G G G G C C C C G G G G G G G G
4 chr4_77383713 0 77383713 C C C C C C C C C C C C C C C C T T C C
4 chr4_77385863 0 77385863 G G G G G G G G G G G G G G C G G G G G
4 chr4_77399132 0 77399132 C C C C C C C C C T T T C C C C C C C C
4 chr4_77399362 0 77399362 G G G G A G G G G G G G G G A G A G G G
4 chr4_77399632 0 77399632 C C C C C C C C C T C C C C C C C C C C
4 chr4_77400650 0 77400650 G G G G G G G G A G A A G G G G G G G G
4 chr4_77407699 0 77407699 G G G G G G G G T T T T G G G G G G G G
4 chr4_77420276 0 77420276 G G G G G G G G A G G G G G G G G G G G
4 chr4_77427031 0 77427031 G G G G G G G G G G G G G G G G A A G G
4 chr4_77427987 0 77427987 C C C C C C C C C C C C C T C C C C C C
4 chr4_77448085 0 77448085 T T T T T T T T C C C C T T T T T T T T
4 chr4_77450235 0 77450235 C C T T T T C C T T T T T T T T T T C C
4 chr4_77450676 0 77450676 C C C G C C C C C C C C C C C C C C C C
4 chr4_77451680 0 77451680 T T T T T T T T A T A A T T T T T T T T
4 chr4_77453523 0 77453523 G G G G G G G G G G G G G T G G G G G G
4 chr4_77464827 0 77464827 T T C T C C T T T T T T T T T T T T T T
4 chr4_77467709 0 77467709 T T C C C C T T T T T T T T T T T T T T
4 chr4_77485199 0 77485199 C C C C T T C C C C C C C C C C C C C C
4 chr4_77487732 0 77487732 A A A A A A A A G G G G A A A A A A A A
4 chr4_77490940 0 77490940 G G G G G G G G A A A A G G G G G G G G
4 chr4_77491320 0 77491320 C C C C C C C C T T T T C C C C C C C C
4 chr4_77494749 0 77494749 A A A A A A A C A A A A A A A A A A A A
4 chr4_77503837 0 77503837 G G A G G G G G G G G G G G G G G G G G
4 chr4_77505012 0 77505012 C C C C C C C C C C C C C C C C T T C C
4 chr4_77510460 0 77510460 T T T T T T T T T T T T G G G G T T T T
4 chr4_77511416 0 77511416 G G G G A G G G G G G G G G G G G G G G
4 chr4_77516483 0 77516483 T T T T T T T T T T T T T T G G T T T T
4 chr4_77516715 0 77516715 C C C C C C C C C C C C G G C C C C C C
4 chr4_77517642 0 77517642 T T T T T T T T T T T T C T T T T T T T
4 chr4_77519950 0 77519950 G G A G A G G G G G G G G G G G G G G G
4 chr4_77533555 0 77533555 C C C C C C C C C C C C C C C T C C C C
4 chr4_77539705 0 77539705 G G G T G G G G G G G G G G G G G G G G
4 chr4_77544784 0 77544784 A A A A A A A A A G A A A A A A A A A A
4 chr4_77548624 0 77548624 A A A A A A A A A A A A A A A G A A A A
4 chr4_77549402 0 77549402 T T T T T T T T T T T T T T C T T T T T
4 chr4_77554543 0 77554543 G G G G G G G G G G G G G G A G G G G G
4 chr4_77555010 0 77555010 G G A G G G G G G G G G G G G G G G G G
4 chr4_77558335 0 77558335 A A A A A A A A G G G G A A A A A A A A
4 chr4_77568494 0 77568494 T T T T T T T T T T T T C T T T T T T T
4 chr4_77573479 0 77573479 A A A A A A A A G G G G A A A A A A A A
4 chr4_77574484 0 77574484 C C C C C C C C C C C C C T C C C C C C
4 chr4_77582721 0 77582721 A A A A A A A A G G G G A A A A A A A A
4 chr4_77589181 0 77589181 C C C C C C C C C C C T C C C C C C C C
4 chr4_77593787 0 77593787 A A A A A A A A G G G G A A A A A A A A
4 chr4_77608551 0 77608551 G G G G G T G G G G G G G G G G G G G G
4 chr4_77627619 0 77627619 A C C C C C C C C C C C C C C C C C C C
4 chr4_77631611 0 77631611 G G G G G G G G T T T T G G G G G G G G
4 chr4_77638596 0 77638596 G G G G G G G G G T G T G G G G G G G G
4 chr4_77645845 0 77645845 C C C C C C C C T T T T C C C C C C C C
4 chr4_77648010 0 77648010 T T T T T T T T T T T T C T T T T T T T
4 chr4_77649552 0 77649552 A G A A A A A A A A A A A A A A A A A A
4 chr4_77661737 0 77661737 T T T T T T T T C T T T T T T T T T T T
4 chr4_77662867 0 77662867 G G G G G G G G T T T T G G G G G G G G
4 chr4_77663393 0 77663393 A A A A A A A A G G G G A A A A A A A A
4 chr4_77665001 0 77665001 A A A A A T A A A A A A A A A A A A A A
4 chr4_77665656 0 77665656 C C A A C C C C C C C C C C C C C C C C
4 chr4_77667554 0 77667554 A A G G A A A A G G G G A A A A A A A A
4 chr4_77683359 0 77683359 C C G G C C C C C C C C C C C C C C C C
4 chr4_77693388 0 77693388 C C C C C C C C C C C C C C C C C T C C
4 chr4_77698090 0 77698090 G G A A A A G G A A A A A A A A A A G G
4 chr4_77700387 0 77700387 G G G G G G G G T T T T G G G G G G G G
4 chr4_77701849 0 77701849 G G G G G G G G G G G G A A A A A A G G
4 chr4_77705629 0 77705629 T T T T T T T T T T C T T T T T T T T T
4 chr4_77709632 0 77709632 G G G G G G G G G G G G G G G G C G G G
4 chr4_77718186 0 77718186 T T G G T T T T T T T T T T T T T T T T
4 chr4_77718890 0 77718890 C C C C C C C C C C C C C T C C C C C C
4 chr4_77726715 0 77726715 G G G G G G G G T T T T G G G G G G G G
4 chr4_77727193 0 77727193 C C C C C T T T C C C C C C C C C C C C
4 chr4_77729099 0 77729099 A A A A A A A A A A A A A G A A A A A A
4 chr4_77730667 0 77730667 T T T T T T T T G G G G T T T T T T T T
4 chr4_77732099 0 77732099 A A A A A A A A A A A A A A A A A G A A
4 chr4_77738725 0 77738725 G G A A A A A A A A A A A A A A A A G G
4 chr4_77746022 0 77746022 T T T T T T T T G G G G T T T T T T T T
4 chr4_77754069 0 77754069 G G G G A A G G G G G G G G G G G G A A
4 chr4_77757741 0 77757741 T T T T T T T T C T C C T T T T T T T T
4 chr4_77779432 0 77779432 C C C C C C T T C C C C C C C C C C C C
4 chr4_77779964 0 77779964 C C C C C T C C C C C C C C C C C C C C
4 chr4_77782778 0 77782778 G G G G G G G G G G G G G G G G A A G G
4 chr4_77783647 0 77783647 A A G G G G A A A A A A G G G G G G A A
4 chr4_77794639 0 77794639 C C C C C T C C C C C C C C C C C C C C
4 chr4_77798702 0 77798702 T T T T T T T T T T T T C C T T T T T T
4 chr4_77807188 0 77807188 C C T T T T C C T T T T T T T T T T C C
4 chr4_77810116 0 77810116 C C C C C C C C C C C C C T C C C C C C
4 chr4_77828449 0 77828449 T T T T T T T T G G G G T T T T T T T T
4 chr4_77829294 0 77829294 C T C C C C C C C C C C C C C C C C T T
4 chr4_77829963 0 77829963 T T T T T T T T T T T T A T T T T T T T
4 chr4_77837620 0 77837620 C C C C C C C C T T T T C C C C C C C C
4 chr4_77847763 0 77847763 G G T T G G G G G G G G G G G G G G G G
4 chr4_77850851 0 77850851 G G T T T T T T T T T T T T T T T T G G
4 chr4_77851780 0 77851780 T T T T T T T T T T T T T T T T C C T T
4 chr4_77857680 0 77857680 A A A A A A A A A A A A A G G G A A A A
4 chr4_77862177 0 77862177 C C C C C C C C C C C C T T C C T T C C
4 chr4_77868713 0 77868713 G G G G G G G G C C C C G G G G G G G G
4 chr4_77881053 0 77881053 A A A A A A A A A A A A A A A G A A A A
4 chr4_77883671 0 77883671 G G G G G G G G A A A A G G G G G G G G
4 chr4_77887752 0 77887752 C C C C C C C C A A A A C C C C C C C C
4 chr4_77892715 0 77892715 C C C C C C C C C C C C C C C T C C C C
4 chr4_77893338 0 77893338 C C C C C C T T C C C C C C C C C C C C
4 chr4_77893597 0 77893597 C C C C C C C C C C C C C C C T C C C C
4 chr4_77896836 0 77896836 A A G G G G A A A A A A A A A A A A A A
4 chr4_77908771 0 77908771 C C C C C C A A C C C C C C C C C C C C
4 chr4_77916669 0 77916669 T T C T T T T T T T T T T T T T T T T T
4 chr4_77937541 0 77937541 T T T T T T T T C C C C T T T T T T T T
4 chr4_77944758 0 77944758 G G G G G G G G G G G G A G G G G G G G
4 chr4_77967788 0 77967788 C C C C T T T T C C C C C C C C C C C C
4 chr4_77968891 0 77968891 C C C C C C C C C C G G C C C C C C C C
4 chr4_77985269 0 77985269 G G G G A G G G G G G G G G G G G G G G
4 chr4_77990192 0 77990192 C C C C C T C C C C C C C C C C C C C C
4 chr4_77990752 0 77990752 C C C C C C C C C C C C C C T T C C C C
4 chr4_78002100 0 78002100 A A A A A A A A G G G G A A A A A A A A
4 chr4_78015159 0 78015159 G G G G G G G G G G A G G G G G G G G G
4 chr4_78015562 0 78015562 C C C C C C C C C C C C C T C C C C C C
4 chr4_78020707 0 78020707 C C C C C C C C A A A A C C C C C C C C
4 chr4_78024752 0 78024752 C C C T C T C C C C C C C C C C C C C C
4 chr4_78028928 0 78028928 A A A A A G A A A A A A A A A A A A A A
4 chr4_78030862 0 78030862 C C C C C C C C C C C C C C C C T T C C
4 chr4_78047043 0 78047043 G G G G G G A A G G G G G G G G G G G G
4 chr4_78048344 0 78048344 C C C C C C C C C C C C C C C C A A C C
4 chr4_78071151 0 78071151 T T G G G G T T T T T T G G G G G G T T
4 chr4_78071530 0 78071530 T T T T G T T T T T T T T T T T T T T T
4 chr4_78089116 0 78089116 A A A A A A A A A G A G A A A A A A A A
4 chr4_78092379 0 78092379 C C G G C C C C C C C C C C C C C C C C
4 chr4_78101455 0 78101455 G G G G G G G G A A A A G G G G G G G G
4 chr4_78106874 0 78106874 T T T T T T T T C C C C T T T T T T T T
4 chr4_78110073 0 78110073 A A A A A A A A A A A A A G A A A A A A
4 chr4_78110490 0 78110490 A A A A A A A A A A A A A G A A A A A A
4 chr4_78111004 0 78111004 C C C C C C C C C C C C A C C C C C C C
4 chr4_78116431 0 78116431 T T T T T T T T A A A A T T T T T T T T
4 chr4_78120946 0 78120946 C C C C C C C T C C C C C C C C C C C C
4 chr4_78132133 0 78132133 C C T T C T C C C C C C C C C C C C C C
4 chr4_78155219 0 78155219 G G G G G G G G A A A A G G G G G G G G
4 chr4_78157294 0 78157294 G G G G G G G G G G G G G G A G G G G G
4 chr4_78157586 0 78157586 A A G G A A A A A A A A A A A A A A A A
4 chr4_78162999 0 78162999 G G G G G G G G G G C G G G G G G G G G
4 chr4_78169133 0 78169133 T T T T T T T T T T T T C T T T T T T T
4 chr4_78174201 0 78174201 C C C C C C C C C C C C C C C G C C C C
4 chr4_78186506 0 78186506 A A A A A A A A A A A A A A A A A G A A
4 chr4_78189330 0 78189330 G G G G G G G G C C C C G G G G G G G G
4 chr4_78205327 0 78205327 T T T T T T T T T T T T T T T T C T T T
4 chr4_78218614 0 78218614 A C A A A A C C A A A A A A A A A A C C
4 chr4_78221074 0 78221074 T T T T T T T T T T A A T T T T T T T T
4 chr4_78221458 0 78221458 T T C C T T T T T T T T T T T T T T T T
4 chr4_78229109 0 78229109 G G G G G G G G A A A A G G G G G G G G
4 chr4_78229115 0 78229115 C C G G C C C C C C C C C C C C C C C C
4 chr4_78229674 0 78229674 T T T T C T T T T T T T T T T T T T T T
4 chr4_78239884 0 78239884 A G G G G G G G G G G G G G G G G G G G
4 chr4_78247936 0 78247936 G G G G G G G G C C C C G G G G G G G G
4 chr4_78260461 0 78260461 T T T T T T T T T T T T T T T T C C T T
4 chr4_78263978 0 78263978 C C C C C C C C C C C C C C T T C C C C
4 chr4_78264945 0 78264945 G G G G G G G G G G T T G G G G G G G G
4 chr4_78264980 0 78264980 G G G G G G G G T T T T G G G G G G G G
4 chr4_78267305 0 78267305 A A A A A A A A A A C C A A A A A A A A
4 chr4_78272337 0 78272337 A A A A A A A A G G G G A A A A A A A A
4 chr4_78273514 0 78273514 G G G G G G G G A A A A G G G G G G G G
4 chr4_78274543 0 78274543 T T T T T T T T T T T T T T T T G T T T
4 chr4_78282859 0 78282859 C C C C C C C C C C C C C C G G C C C C
4 chr4_78286438 0 78286438 G G T T G T G G G G G G G G G G G G G G
4 chr4_78288898 0 78288898 C C T T C T C C C C C C C C C C C C C C
4 chr4_78290935 0 78290935 A A A A A A A A G G G G A A A A A A A A
4 chr4_78296192 0 78296192 C C C C C C C C A C C C C C C C C C C C
4 chr4_78296421 0 78296421 A A A A A C A A A A A A A A A A A A A A
4 chr4_78297602 0 78297602 T T T T T T T T T T T T T T T T C T T T
4 chr4_78299582 0 78299582 A A A A A A A A A A A A G G G G A A A A
4 chr4_78303608 0 78303608 G G G G G G G G G G G G G G G G A G G G
4 chr4_78306706 0 78306706 A A G G A G A A A A A A A A A A A A A A
4 chr4_78312860 0 78312860 T T T T T T T T C C C C T T T T T T T T
4 chr4_78316123 0 78316123 G G G G G G G G A A A A G G G G G G G G
4 chr4_78317997 0 78317997 T T T T C T T T T T T T T T T T T T T T
4 chr4_78326498 0 78326498 A A A A A G A A A A A A A A A A A A A A
4 chr4_78331053 0 78331053 G G G G G G G G T T T T G G G G G G G G
4 chr4_78335094 0 78335094 A A G G G G A A A A A A A A A A A A A A
4 chr4_78336990 0 78336990 A G A A A A A A A A A A A A A A A A A A
4 chr4_78338182 0 78338182 A A A A A A A A A A A A A A A A A G A A
4 chr4_78341298 0 78341298 G G G G G G G G A G A G G G G G G G G G
4 chr4_78341388 0 78341388 A A A A A C A A A A A A A A A A A A A A
4 chr4_78343764 0 78343764 T T T T T T T T T T T T C T T T T T T T
4 chr4_78349223 0 78349223 G G G G G G G G A G A G G G G G G G G G
4 chr4_78349516 0 78349516 C C C C C C C C C C C C A C C C C C C C
4 chr4_78356766 0 78356766 C C T T C T C C C C C C C C C C C C C C
4 chr4_78357044 0 78357044 A G A G G G A A G G G G G G G G G G G G
4 chr4_78362155 0 78362155 G G G G G G G G G T G T G G G G G G G G
4 chr4_78364151 0 78364151 T T T T A T T T T T T T T T T T T T T T
4 chr4_78368293 0 78368293 T T T T C T T T T T T T T T T T T T T T
4 chr4_78368439 0 78368439 G G G G G G G G G G G G G G T T G G G G
4 chr4_78368846 0 78368846 C C C C C C C C A A A A C C C C C C C C
4 chr4_78374011 0 78374011 T T T T T T T T T T T T C C T T C C T T
4 chr4_78380497 0 78380497 A G A A A A A A A A A A A A A A A A A A
4 chr4_78386444 0 78386444 G G A G G G G G G G G G G G G G G G G G
4 chr4_78407295 0 78407295 T T T T T T T T C T C T T T T T T T T T
4 chr4_78427925 0 78427925 C T C C C C C C C C C C C C C C C C T T
4 chr4_78428204 0 78428204 G G G G G G G G G T T T G G G G G G G G
4 chr4_78437584 0 78437584 A A A A A C A A A A A A A A A A A A A A
4 chr4_78450227 0 78450227 A A A A A A A A A A A A A A A A G G A A
4 chr4_78453277 0 78453277 A A A A A A A A G G G G A A A A A A A A
4 chr4_78457484 0 78457484 T T C C T T T T T T T T T T T T T T T T
4 chr4_78458114 0 78458114 G G G G G G G G A A A A G G G G G G G G
4 chr4_78458228 0 78458228 G G G G G G G G A A A A G G G G G G G G
4 chr4_78463092 0 78463092 T T T T T T T T G G G G T T T T T T T T
4 chr4_78463298 0 78463298 T T T T T T T T T T C T T T T T T T T T
4 chr4_78468414 0 78468414 T T T T C T T T T T T T T T T T T T T T
4 chr4_78478057 0 78478057 A A A A A A A A G G G G A A A A A A A A
4 chr4_78481179 0 78481179 A A A A A A A A G G G G A A A A A A A A
4 chr4_78491259 0 78491259 G G G G G G G G T T T T G G G G G G G G
4 chr4_78496007 0 78496007 A A A A A A A A T T T T A A A A A A A A
4 chr4_78506434 0 78506434 G G A A A A G G A A A A A A A A A A G G
4 chr4_78506932 0 78506932 A A A A A A A A C C C C A A A A A A A A
4 chr4_78517915 0 78517915 T T T T T T T T G G G G T T T T T T T T
4 chr4_78519130 0 78519130 C C T T C C C C C C C C C C C C C C C C
4 chr4_78530013 0 78530013 T T T T T T T T C C C C T T T T T T T T
4 chr4_78551709 0 78551709 A A A A A A A A G G G G A A A A A A A A
4 chr4_78556077 0 78556077 C C C C C C C C C C C C C C C C T T C C
4 chr4_78558729 0 78558729 G G G G G G G G A A A A G G G G G G G G
4 chr4_78579129 0 78579129 C C C C C C C C T T T T C C C C C C C C
4 chr4_78584099 0 78584099 C C C T C T C C C C C C C C C C C C C C
4 chr4_78589088 0 78589088 G G G G G G G G G G G G G G A A G G G G
4 chr4_78590938 0 78590938 G G G G G G G G C C C C G G G G G G G G
4 chr4_78596776 0 78596776 A A A C A C A A A A A A A A A A A A A A
4 chr4_78598901 0 78598901 C C C C C C C C C C C C C T C C T T C C
4 chr4_78601323 0 78601323 C C C T C C C C C C C C C C C C C C C C
4 chr4_78604409 0 78604409 C C C C C C C C C C C C C C C C C T C C
4 chr4_78610444 0 78610444 T T T T T T T T T T T T A T T T T T T T
4 chr4_78613754 0 78613754 T T T T T T T T C C C C T T T T T T T T
4 chr4_78619940 0 78619940 T T T T T T T T T T T T T T T T C T T T
4 chr4_78628455 0 78628455 T T T T T T T T C C C C T T T T T T T T
4 chr4_78628798 0 78628798 G G C C G G G G G G G G G G G G G G G G
4 chr4_78632855 0 78632855 G G G G G G A G G G G G G G G G G G G G
4 chr4_78635899 0 78635899 C C A A A A A C A A A A A A A A A A C C
4 chr4_78636734 0 78636734 C C C C C C C C C C C C C G G G C C C C
4 chr4_78637027 0 78637027 C C C C C C C C T T T T C C C C C C C C
4 chr4_78654681 0 78654681 A A A A A C A A A A A A A A A A A A A A
4 chr4_78659192 0 78659192 A A G G G G A G G G G G G G G G G G A A
4 chr4_78680194 0 78680194 C C C C C T C C C T T T T T C C C C C C
4 chr4_78684846 0 78684846 C G G G G G G G G G G G G G G G G G G G
4 chr4_78685046 0 78685046 T T T T T T C T T T T T T T T T T T T T
4 chr4_78685174 0 78685174 T T T T T T T T T T T T C T T T T T T T
4 chr4_78704545 0 78704545 G G G G G G G G G G G G C G G G G G G G
4 chr4_78708451 0 78708451 A A A A A A A A A A A T A A A A A A A A
4 chr4_78710019 0 78710019 A A A A A A A A A A A A A G A A A A A A
4 chr4_78714574 0 78714574 A G G G G G G G G G G G G G G G G G G G
4 chr4_78719875 0 78719875 C C C C C C C C C C C T C C C C C C C C
4 chr4_78723885 0 78723885 C C C C C C C C T T C T C C C C C C C C
4 chr4_78727917 0 78727917 G G G G G G G G A A A A G G G G G G G G
4 chr4_78728180 0 78728180 C C A A A A C C A A A A C C C C C C C C
4 chr4_78741044 0 78741044 G G G G G G G G G G G G A A G G G G G G
4 chr4_78758595 0 78758595 G G A G G G G G G G G G G G G G G G G G
4 chr4_78759814 0 78759814 G G G G G G G G G G G G G G A A G G G G
4 chr4_78761467 0 78761467 T T T T T T T T A A A A T T T T T T T T
4 chr4_78773209 0 78773209 G T G T G T G T G G G G G T G T T T G G
4 chr4_78775044 0 78775044 C C C C C C C T C C C C C C C C C C C C
4 chr4_78781818 0 78781818 C C C C C C C C C C C C T T C C C C C C
4 chr4_78782046 0 78782046 G G G G G G G G G G G G G G C G G G G G
4 chr4_78782307 0 78782307 C C C C C C C C C T C T C C C C C C C C
4 chr4_78785143 0 78785143 G G A A A A G G A A A A A A A A A A G G
4 chr4_78796766 0 78796766 C C C C C C C C C C C C C C C C T T C C
4 chr4_78810460 0 78810460 G G G G G G G G A A A A G G G G G G G G
4 chr4_78811969 0 78811969 G G G G G G G G A A A A G G G G G G G G
4 chr4_78813670 0 78813670 C C C T C C C C C C C C C C C C C C C C
4 chr4_78820564 0 78820564 G G G G C G G G G G G G G G G G G G G G
4 chr4_78830388 0 78830388 T T T T T T T T T T T T C T T T T T T T
4 chr4_78831849 0 78831849 G G G G G G G G G G G G A G G G G G G G
4 chr4_78832267 0 78832267 G G G G A G G G G G G G G G G G G G G G
4 chr4_78836791 0 78836791 G G A A A A G G G G G G G G G G G G G G
4 chr4_78836922 0 78836922 T T T T T T C T T T T T T T T T T T T T
4 chr4_78838005 0 78838005 C C C C C T C C C C C C C C C C C C C C
4 chr4_78841447 0 78841447 C C C C C T C C C C C C C C C C C C C C
4 chr4_78846079 0 78846079 A A G G G G A G G G G G G G G G G G A A
4 chr4_78849944 0 78849944 T T C T T T T T T T T T T T T T T T T T
4 chr4_78852699 0 78852699 T T T T T T T T T T C T T T T T T T T T
4 chr4_78872303 0 78872303 A A A A A G A A A A A A A A A A A A A A
4 chr4_78873260 0 78873260 C C T T T T C C T T T T T T T T T T C C
4 chr4_78873479 0 78873479 C C A A A A A A C C C C A A A A A A C C
4 chr4_78873794 0 78873794 G G A A A A G G G G G G A A A A A A G G
4 chr4_78878200 0 78878200 A A A A A A A A G G G G A A A A A A A A
4 chr4_78895111 0 78895111 C C C C C C C C C C C C C C C C A A C C
4 chr4_78897562 0 78897562 C C C C C C A A C C C C C C C C C C A A
4 chr4_78903230 0 78903230 A A A A A A A A A A A A A G A A A A A A
4 chr4_78905346 0 78905346 G G G G G G G G A A A A G G G G G G G G
4 chr4_78914562 0 78914562 G G G G G G G G G G G G C G G G G G G G
4 chr4_78915263 0 78915263 G G G G G G G G G G G G G G G G A G G G
4 chr4_78917730 0 78917730 C T C C C C C C C C C C C C C C C C C C
4 chr4_78921331 0 78921331 G G G G G G G G T T T T G G G G G G G G
4 chr4_78921839 0 78921839 T T T T C T T T T T T T T T T T T T T T
4 chr4_78928686 0 78928686 C C C C C C C C G G G G C C C C C C C C
4 chr4_78928782 0 78928782 C T T T T T T T T T T T T T T T T T T T
4 chr4_78929489 0 78929489 T T T T T T T T C C C C T T T T T T T T
4 chr4_78931153 0 78931153 T T T T T T T T T T T T T T C T T T T T
4 chr4_78934900 0 78934900 A G A A A A A A A A A A A A A A A A A A
4 chr4_78935493 0 78935493 G G A G G G G G G G G G G G G G G G G G
4 chr4_78939576 0 78939576 T T T T T T T T C C C C T T T T T T T T
4 chr4_78940433 0 78940433 A G A A A A A G A A A A A A A A A A A A
4 chr4_78948864 0 78948864 T T T T T T T T C C C C T T T T T T T T
4 chr4_78974306 0 78974306 G G G G G G G G G G G G G T G G G G G G
4 chr4_78976032 0 78976032 A A A G A A A A A A A A A A A A A A A A
4 chr4_78985764 0 78985764 G G A G G G G G G G G G G G G G G G G G
4 chr4_78987300 0 78987300 C C C C C C C C C C C C A C C C A A C C
4 chr4_78994232 0 78994232 A A A A A A A A G G G G A A A A A A A A
4 chr4_78995214 0 78995214 T T C C C C T T T T T T T T T T T T T T
4 chr4_79000539 0 79000539 A A A A G G A A A A A A A A A A A A A A
4 chr4_79000988 0 79000988 A A G G G G A A G G G G G G G G G G A A
4 chr4_79005676 0 79005676 T T T T C C T T T T T T T T T T T T T T
4 chr4_79014455 0 79014455 G G G G G G G G C C C C G G G G G G G G
4 chr4_79016168 0 79016168 G G G G G G G G A A A A G G G G G G G G
4 chr4_79019866 0 79019866 A A A A A A A A G G G G A A A A A A A A
4 chr4_79021583 0 79021583 G G G G G G G G G G G G G G T T G G G G
4 chr4_79031333 0 79031333 G G G G G G G G A A A A G G G G G G G G
4 chr4_79033558 0 79033558 C C C C C C C C C C C G C C C C C C C C
4 chr4_79033638 0 79033638 T T C T T T T T T T T T T T T T T T T T
4 chr4_79043944 0 79043944 G G G G G G G G A A A A G G G G G G G G
4 chr4_79046983 0 79046983 G G G G G G G G A A A A A A A A A A G G
4 chr4_79054414 0 79054414 T T A A T T T T T T T T T T T T T T T T
4 chr4_79056119 0 79056119 T T T T A A T T T T T T T T T T T T T T
4 chr4_79057633 0 79057633 A A A A A A A A G G G G A A A A A A A A
4 chr4_79065128 0 79065128 T T T T T T T T T T T T T T C T T T T T
4 chr4_79084151 0 79084151 A A A A A A A A A A A C A A A A A A A A
4 chr4_79093193 0 79093193 G G G G G G G G G G G G G G G G A A G G
4 chr4_79095513 0 79095513 G G G G G G G G T T T T G G G G G G G G
4 chr4_79097745 0 79097745 T T T T T T T T C C C C T T T T T T T T
4 chr4_79099654 0 79099654 T T T T C T T T T T T T T T T T T T T T
4 chr4_79114513 0 79114513 T T T T T T T T T T T T C C T T T T T T
4 chr4_79115796 0 79115796 T T T T T T T T T T T T T T T T C T T T
4 chr4_79118634 0 79118634 A A A A A A A A A A A A T T T T A A A A
4 chr4_79125496 0 79125496 T T T T T T A T T T T T T T T T T T T T
4 chr4_79140037 0 79140037 G G G G G G G G A A A A G G G G G G G G
4 chr4_79144957 0 79144957 G G G G G G A G G G G G G G G G G G G G
4 chr4_79145963 0 79145963 G G A A A A A A A A A A A A A A A A A A
4 chr4_79146001 0 79146001 A A A A A A A A A G A G A A A A A A A A
4 chr4_79148263 0 79148263 G G G G G G G G G G G G A G G G G G G G
4 chr4_79152390 0 79152390 C C C C C C C C C C C C C C T T C C C C
4 chr4_79152716 0 79152716 C C C C C C C C C C C C C G C C C C C C
4 chr4_79154341 0 79154341 A A A A A A A A A A A A G G G G G G A A
4 chr4_79158709 0 79158709 A A A A A A A A G G G G A A A A A A A A
4 chr4_79160813 0 79160813 A A A A A A A A G G G G A A A A A A A A
4 chr4_79168067 0 79168067 C C C C C T C C C C C C C C C C C C C C
4 chr4_79169867 0 79169867 G G G G G G A G G G G G G G G G G G G G
4 chr4_79172275 0 79172275 T T C T C T T T T T T T T T T T T T T T
4 chr4_79172378 0 79172378 A A A A A A A A C C C C A A A A A A A A
4 chr4_79172750 0 79172750 G G G G G G G G G G G G A A A A A A G G
4 chr4_79173616 0 79173616 T T T T T T T T C C C C T T T T T T T T
4 chr4_79175145 0 79175145 G G G G G G G G G G G G G G C C G G G G
4 chr4_79175865 0 79175865 G G G G G G A G G G G G G G G G G G G G
4 chr4_79176228 0 79176228 C C T T T T T T T T T T T T T T T T C C
4 chr4_79182901 0 79182901 T T T T T T T T T T T T C T T T T T T T
4 chr4_79187195 0 79187195 A A A A A A A A C C C C A A A A A A A A
4 chr4_79188403 0 79188403 G G G G G G G G G G G G G G G G C G G G
4 chr4_79189003 0 79189003 G G G G G G G G A A A A G G G G G G G G
4 chr4_79197197 0 79197197 C C C C C C C C C C C C C C T T C C C C
4 chr4_79197848 0 79197848 C C C C C C C C C C C C C C C C C G C C
4 chr4_79222889 0 79222889 T T T T T T T T T T T T C C T T T T T T
4 chr4_79224011 0 79224011 G G C G G G G G G G G G G G G G G G G G
4 chr4_79227483 0 79227483 T T T T T T T T T T T T T T C T T T T T
4 chr4_79249689 0 79249689 T T T T T T T T C T T T T T T T T T T T
4 chr4_79270061 0 79270061 G G G G G T G G G G G G G G G G G G G G
4 chr4_79275595 0 79275595 C C C C C C C C T T T T C T C C C C C C
4 chr4_79276984 0 79276984 G G A G A G G G G G G G G G G G G G G G
4 chr4_79282305 0 79282305 A T A A A A A A A A A A A A A A A A T T
4 chr4_79294565 0 79294565 T T T T T T T T T T G T T T T T T T T T
4 chr4_79307246 0 79307246 A C A A A A A A A A A A A A A A A A A A
4 chr4_79308535 0 79308535 C C C C C C C C C C C C C G C C C C C C
4 chr4_79309763 0 79309763 G G G G A G G G G G G G G G G G G G G G
4 chr4_79311056 0 79311056 A A A A A A A A C C C C A A A A A A A A
4 chr4_79320028 0 79320028 C G G G G G G G G G G G G G G G G G C C
4 chr4_79320758 0 79320758 A C C C C C A A C C C C C C C C C C A A
4 chr4_79351898 0 79351898 G G T T T T G G G G G G G G G G G G G G
4 chr4_79353686 0 79353686 A A A A A C A A A A A A A A A A A A A A
4 chr4_79359590 0 79359590 T T T T T T T T C C C C T T C T T T T T
4 chr4_79380029 0 79380029 T T T T T T T T G T G T T T T T T T T T
4 chr4_79380532 0 79380532 G G A A G G G G G G G G G G G G G G G G
4 chr4_79387851 0 79387851 T T T T T T T T C C C C T T T T T T T T
4 chr4_79400427 0 79400427 G G G G G G G G G G G G A G G G G G G G
4 chr4_79406365 0 79406365 A A G G G G A G G G G G G G G G G G G G
4 chr4_79411129 0 79411129 G G G G G G G G A A A A G G G G G G G G
4 chr4_79417044 0 79417044 A A A A A A A A A A A A A A A A G G A A
4 chr4_79418444 0 79418444 T T T T T T T T C C C C T T T T T T T T
4 chr4_79423594 0 79423594 G G G G G G G G A A A A G G G G G G G G
4 chr4_79423925 0 79423925 T T T T T T C T T T T T T T T T T T T T
4 chr4_79428314 0 79428314 A A A A A A A A A A A A A A A A G G A A
4 chr4_79430033 0 79430033 T T T T T T T T T T T T G G T T T T T T
4 chr4_79444864 0 79444864 G G G G G G G G A A A A G G G G G G G G
4 chr4_79445546 0 79445546 G G G G G G G G A G G G G G G G G G G G
4 chr4_79451261 0 79451261 G G G G G G G G A G G G G G G G G G G G
4 chr4_79454393 0 79454393 C C C C C C C C C C C T C C C C C C C C
4 chr4_79454983 0 79454983 G G G G G G G G A A G G G G G G G G G G
4 chr4_79460423 0 79460423 A A G G G G A A G G G G G G G G G G G G
4 chr4_79461102 0 79461102 G G G G G G G G G G G G G G G G C G G G
4 chr4_79463825 0 79463825 G G G G G G G G A A A A G G G G G G G G
4 chr4_79464851 0 79464851 C C C T C C C C C C C C C C C C C C C C
4 chr4_79468526 0 79468526 G G A G G G G G G G G G G G G G G G G G
4 chr4_79472677 0 79472677 C C C C C C C C C C C C C T C C C C C C
4 chr4_79479244 0 79479244 C C G G G G C C C C C C G G G G G G C C
4 chr4_79484266 0 79484266 T T T T T T T T C C C C T T T T T T T T
4 chr4_79496342 0 79496342 C C C C C C C C C C C C C T C C C C C C
4 chr4_79500512 0 79500512 G G G G G G G G G G G G A G G G G G G G
4 chr4_79500623 0 79500623 C C C C C C C C C C C C C C C C T T C C
4 chr4_79502494 0 79502494 G G G G G G G G G G G G A G G G G G G G
4 chr4_79502786 0 79502786 G G G G G G G G G G C G G G G G G G G G
4 chr4_79509498 0 79509498 C C C C C C C C T T T T C C C C C C C C
4 chr4_79510037 0 79510037 G G G G G G G G G G G G A A G G G G G G
4 chr4_79510964 0 79510964 G G G G G G G G G G G G T T G G G G G G
4 chr4_79517047 0 79517047 G G A G A A G G G G G G G G G G G G G G
4 chr4_79518002 0 79518002 G G G G G G G G G G G G G G G G C C G G
4 chr4_79531642 0 79531642 G G G G G T G G G G G G G G G G G G G G
4 chr4_79539335 0 79539335 C C C C C C C C G G C C C C C C C C C C
4 chr4_79546077 0 79546077 C C C C C C C C C C C C C C C C A C C C
4 chr4_79551040 0 79551040 C C C C C C C C G G G G C C C C C C C C
4 chr4_79553308 0 79553308 C C C C C C C C T T T T C C C C C C C C
4 chr4_79555052 0 79555052 A A A A A A A A T T T T A A A A A A A A
4 chr4_79557233 0 79557233 A A A A A A A A G G G G A A A A A A A A
4 chr4_79559065 0 79559065 T T T T T T T T T T T T T T C T T T T T
4 chr4_79559094 0 79559094 C C C C C C C C A A A A C C C C C C C C
4 chr4_79560608 0 79560608 T T T T T T T T C C C C T T T T T T T T
4 chr4_79570273 0 79570273 T T T T T T T T T T T T T T C C T T T T
4 chr4_79574190 0 79574190 T T T T T T T T C C T T T T T T T T T T
4 chr4_79580223 0 79580223 T T T T T T T T T T T T T T C C T T T T
4 chr4_79583816 0 79583816 T T T T C T T T T T T T T T T T T T T T
4 chr4_79584571 0 79584571 G G G G G G G G A A A A G G G G G G G G
4 chr4_79588010 0 79588010 C C C C C C C C T T T T C C C C C C C C
4 chr4_79592909 0 79592909 C C C C C C C C A A A A C C C C C C C C
4 chr4_79611821 0 79611821 T T T T T T T T T T T T T T C C T T T T
4 chr4_79615085 0 79615085 T T T T T T T T T T T T C T C C T T T T
4 chr4_79628843 0 79628843 C C C C C C T T C C C C C C C C T T C C
4 chr4_79630010 0 79630010 A A A A A A A A A A A A G G A A A A A A
4 chr4_79632848 0 79632848 A A A A A A A A C C C C A A A A A A A A
4 chr4_79636172 0 79636172 T T T T T T T T T T T T T T G G T T T T
4 chr4_79637970 0 79637970 G G G G A G G G G G G G G G G G G G G G
4 chr4_79642028 0 79642028 A A A A A A A A A A A A A G A A A A A A
4 chr4_79745955 0 79745955 C C A C A C C C C C C C C C C C C C C C
4 chr4_79749991 0 79749991 G G G G G G G G G G C G G G G G G G G G
4 chr4_79933799 0 79933799 C C C G C C C C C C C C C C C C C C C C
4 chr4_79934210 0 79934210 A A A A A T A A A A A A A A A A A A A A
4 chr4_79969955 0 79969955 A A A A A A A A G G G G A A A A A A A A
4 chr4_79972069 0 79972069 C C C C C C C C C C C C C C T T C C C C
4 chr4_79973278 0 79973278 C C T T T T C C T T T T T T T T T T C C
4 chr4_79977401 0 79977401 A A A A A A A A T T T T T T T T T T A A
4 chr4_79981191 0 79981191 G G G G G G G G G G G G G G A G G G G G
4 chr4_79983023 0 79983023 G G G G A G G G G G G G G G G G G G G G
4 chr4_79985524 0 79985524 T T G G G G T T G G G G G G G G G G T T
4 chr4_79993116 0 79993116 G G A G A A G G G G G G G G G G G G G G
4 chr4_79998043 0 79998043 A A A A A A A G A A A A A A A A A A A A
4 chr4_79999009 0 79999009 G G G G G G G G A A A A A A A A A A G G
4 chr4_80011375 0 80011375 C C C C C C C C C C C C T T T T T T C C
4 chr4_80012377 0 80012377 T T T T T T T T T T T T T T G G T T T T
4 chr4_80018773 0 80018773 C C C C G G C C C C C C C C C C C C C C
4 chr4_80022493 0 80022493 A A A A A A T T A A A A A A A A A A T T
4 chr4_80029552 0 80029552 G G G G G G G G G G G G A A G G G G G G
4 chr4_80030101 0 80030101 C C C C C C C C C C C C T T C C C C C C
4 chr4_80043453 0 80043453 C C C C C C C C C C C C C C C C T T C C
4 chr4_80049647 0 80049647 C C T T T T C C C C C C C C C C C C C C
4 chr4_80055454 0 80055454 C C T T T T C C C C C C C C C C C C C C
4 chr4_80057060 0 80057060 T T C T C C T T T T T T T T T T T T T T
4 chr4_80061433 0 80061433 C C C C C C C C C C C C C T C C C C C C
4 chr4_80064369 0 80064369 A A A A A A A A G G G G A A A A A A A A
4 chr4_80064488 0 80064488 G G G G G G A G G G G G G G G G G G G G
4 chr4_80070352 0 80070352 G G A A A A G G G G G G A A G G G G G G
4 chr4_80071573 0 80071573 A A A C A A A A A A A A A A A A A A A A
4 chr4_80081206 0 80081206 T T T T T T T T C C C C T T T T T T T T
4 chr4_80084420 0 80084420 G G G G G G G G G G G G A G G G G G G G
4 chr4_80091042 0 80091042 A A A A A A A A C C C C A A A A A A A A
4 chr4_80094742 0 80094742 G G G G G G G G C C C C G G G G G G G G
4 chr4_80098172 0 80098172 C C C C C C C C C C C C C C A C C C C C
4 chr4_80099498 0 80099498 G G C C C G G G G G G G G G G G G G G G
4 chr4_80099933 0 80099933 A G G G G G G G G G G G G G G G G G A A
4 chr4_80112299 0 80112299 G G G G A A G G G G G G G G G G G G G G
4 chr4_80120041 0 80120041 C C C C C C C C C T C C C C C C C C C C
4 chr4_80123151 0 80123151 C C C C C C C C C C C C C C A C C C C C
4 chr4_80124029 0 80124029 A A A A A A A A G G G G A A A A A A A A
4 chr4_80124547 0 80124547 G G G G G G G G T T T T G G G G G G G G
4 chr4_80126071 0 80126071 T T C C T T T T T T T T T T T T T T T T
4 chr4_80128780 0 80128780 G G G G G G G G A A A A G G G G G G G G
4 chr4_80132868 0 80132868 G G G G G G G G A A A A G G G G G G G G
4 chr4_80141435 0 80141435 G G G G G G G G G G G G G G G G A A G G
4 chr4_80154215 0 80154215 C C C C C C C C T T T T C C C C C C C C
4 chr4_80154741 0 80154741 G G G G G G G G G G G G G G C G G G G G
4 chr4_80161739 0 80161739 T T C C T T T T T T T T T T T T T T T T
4 chr4_80163702 0 80163702 C C T T C T C C C C C C C C C C C C C C
4 chr4_80165093 0 80165093 T T T T T T T T C C C C T T T T T T T T
4 chr4_80168592 0 80168592 A A A A A A A A A A A A A G A A A A A A
4 chr4_80183095 0 80183095 T T T T T T T T C C C C T T T T T T T T
4 chr4_80192733 0 80192733 A A A A A A A A A A A A A A G G A A A A
4 chr4_80197280 0 80197280 C C C C C C C C C C C C T T C C C C C C
4 chr4_80206735 0 80206735 C C T T T T T T T T T T T T T T T T T T
4 chr4_80210536 0 80210536 C C C C C C C C C C C T C C C C C C C C
4 chr4_80213409 0 80213409 G G G G G G G G A A A A G G A A G G G G
4 chr4_80222611 0 80222611 G G G G G G G G A A A A G G G G G G G G
4 chr4_80229630 0 80229630 T T C C C T T T T T T T T T T T T T T T
4 chr4_80237980 0 80237980 A A A A A G A A A A A A A A A A A A A A
4 chr4_80238400 0 80238400 G G G G G G G G G T G T G G G G G G G G
4 chr4_80242520 0 80242520 C C C C A C C C C C C C C C C C C C C C
4 chr4_80242896 0 80242896 G G A G G G G G G G G G G G G G G G G G
4 chr4_80253882 0 80253882 G G G G G G G G G G G G G G G G A G G G
4 chr4_80259926 0 80259926 C C C C C C C C T T T T C C C C C C C C
4 chr4_80267271 0 80267271 A G A A A A A A A A A A A A A A A A A A
4 chr4_80272444 0 80272444 T T T T T T T T T T T T T T A A T T T T
4 chr4_80300436 0 80300436 T T T T T T T T T T T T T T A A A A T T
4 chr4_80303515 0 80303515 C C C T C C C T C C C C C C C C C C C C
4 chr4_80307240 0 80307240 T T T T T T T T C T C T T T T T T T T T
4 chr4_80307337 0 80307337 A A C C C C A A A A A A A A A A A A A A
4 chr4_80319282 0 80319282 C C T T T T C C C C C C C C C C C C C C
4 chr4_80319448 0 80319448 A A G G G G A A A A A A A A A A A A A A
4 chr4_80321439 0 80321439 G G G G G G G G G G C G G G G G G G G G
4 chr4_80332771 0 80332771 A A A A A A A A T T T T A A A A A A A A
4 chr4_80340249 0 80340249 G G G G G G G G G G G G G G C C G G G G
4 chr4_80340714 0 80340714 G G A A G G G G G G G G G G G G G G G G
4 chr4_80347978 0 80347978 C C C C C C C C C C C C C C T T C C C C
4 chr4_80352959 0 80352959 T T C T T T T T T T T T T T T T T T T T
4 chr4_80369036 0 80369036 T T T T T T T T C C C C T T T T T T T T
4 chr4_80370308 0 80370308 G G G G G G G G A A A A G G G G G G G G
4 chr4_80372164 0 80372164 C C C C C T C C C C C C C C C C C C C C
4 chr4_80373916 0 80373916 C C C T C C C C C C C C C C C C C C C C
4 chr4_80377513 0 80377513 T T T T T T T T T T C T T T T T T T T T
4 chr4_80386911 0 80386911 A A A A A A C C A A A A A A A A A A A A
4 chr4_80393874 0 80393874 C C C C C C C C C C C C C G C C C C C C
4 chr4_80403386 0 80403386 C C C C A C C C C C C C C C C C C C C C
4 chr4_80404054 0 80404054 A A A A A A A A A G A A A A A A A A A A
4 chr4_80415477 0 80415477 G G G G G G G G A G G G G G G G G G G G
4 chr4_80426751 0 80426751 C C C T C C C C C C C C C C C C C C C C
4 chr4_80430183 0 80430183 C C T T T T C C T T T T T T T T T T C C
4 chr4_80436526 0 80436526 T T T T T T T T T T T T T T T T G T T T
4 chr4_80451713 0 80451713 T T T T T T T T A A A A T T T T T T T T
4 chr4_80455492 0 80455492 G G G G G G G G G G G G G G A A G G G G
4 chr4_80467671 0 80467671 T T C T T T T T T T T T T T T T T T T T
4 chr4_80470386 0 80470386 A A A G A G A A A A A A A A A A A A A A
4 chr4_80477721 0 80477721 A A A A A G A A A A A A A A A A A A A A
4 chr4_80484000 0 80484000 T T T T T T T T C C C C T T T T T T T T
4 chr4_80484528 0 80484528 A A A A A A A A A A A A G G G G A A A A
4 chr4_80484671 0 80484671 A A C C C C A A A A A A A A A A A A A A
4 chr4_80487543 0 80487543 A A A A A A A A A A A A A G A A A A A A
4 chr4_80488342 0 80488342 A G G G G G G G G G G G G G G G G G G G
4 chr4_80500862 0 80500862 A A A A A A A A A A A A A G A A A A A A
4 chr4_80516595 0 80516595 A A A A A A A A G G G G A A A A A A A A
4 chr4_80519389 0 80519389 G G G G G G G G G G T T G G G G G G G G
4 chr4_80531032 0 80531032 G G G G G G G G A A G G G G G G G G G G
4 chr4_80536919 0 80536919 A A A A A A A A C C C C A A A A A A A A
4 chr4_80537126 0 80537126 C C C C C C C C A A C C C C C C C C C C
4 chr4_80539073 0 80539073 A A A A A G A A A A A A A A A A A A A A
4 chr4_80540962 0 80540962 T T T T T T T T T T T T T T C C T T T T
4 chr4_80550080 0 80550080 A A A A G G A A G G G G A A A A A A A A
4 chr4_80551895 0 80551895 G G G G G G G G G G G G G G C C G G G G
4 chr4_80560816 0 80560816 T T T T T T T T A A A A T T T T T T T T
4 chr4_80562268 0 80562268 T T T T T T T T T T C T T T T T T T T T
4 chr4_80567623 0 80567623 T T T T T T T T C T T T T T T T T T T T
4 chr4_80572652 0 80572652 T T T T T T T T T T T T C T T T T T T T
4 chr4_80574242 0 80574242 G G G G G G G G G G G G G G G G A A G G
4 chr4_80574278 0 80574278 G G A A A G G G G G G G G G G G A A G G
4 chr4_80575072 0 80575072 C C T T T T C C T T T T T T T T T T C C
4 chr4_80575847 0 80575847 A A A A A A A A A G G G A A A A A A A A
4 chr4_80580633 0 80580633 G G G G A G A G G G G G G G G G G G G G
4 chr4_80604606 0 80604606 G G G G G G G G G G A G G G G G G G G G
4 chr4_80612214 0 80612214 A A A A A A A T A A A A A A A A A A A A
4 chr4_80614921 0 80614921 C C C C C C C C C C C C C C T T C C C C
4 chr4_80623403 0 80623403 T T T T T T T T T T T T G G G G T T T T
4 chr4_80627613 0 80627613 A A A A A A A A A A A A G G A A A A A A
4 chr4_80637597 0 80637597 T T T T C T T T T T T T T T T T T T T T
4 chr4_80650815 0 80650815 C C C C C C C C C T C C C C C C C C C C
4 chr4_80656510 0 80656510 T T C C C C C T C C C C C C C C C C C C
4 chr4_80656603 0 80656603 C C C C C T C C C C C C C C C C C C C C
4 chr4_80660229 0 80660229 G G G G G G A G G G G G G G G G G G G G
4 chr4_80661305 0 80661305 G G G G G G G G G G G G A G G G G G G G
4 chr4_80663993 0 80663993 G G G G G G G G C G G G G G G G G G G G
4 chr4_80667962 0 80667962 G G G G G G G G G G G G A G G G G G G G
4 chr4_80684866 0 80684866 A A A A A A A A A A A A A C A A A A A A
4 chr4_80692686 0 80692686 A A A A A G A A A A A A A A A A A A A A
4 chr4_80694964 0 80694964 G G G G C G G G G G G G G G G G G G G G
4 chr4_80702108 0 80702108 G G G G G G G G G G G G G G A A G G G G
4 chr4_80703465 0 80703465 A A A A G G A A A A A A A A A A A A A A
4 chr4_80705190 0 80705190 C C A A A A C C A A A A A A A A A A C C
4 chr4_80707813 0 80707813 A A G G A A A A A A A A A A A A A A A A
4 chr4_80715589 0 80715589 T T T T T T T T T T T T T T C T T T T T
4 chr4_80722061 0 80722061 C C G G C C C C C C C C C C C C C C C C
4 chr4_80727914 0 80727914 C C C C C T C C C C C C C C C C C C C C
4 chr4_80728915 0 80728915 T T T T T T T T T T T T G T T T T T T T
4 chr4_80729296 0 80729296 G G G G G G G G G G G G A G G G G G G G
4 chr4_80735730 0 80735730 A A A A A A A A A G G G A A A A A A A A
4 chr4_80738053 0 80738053 A A C C C C A A C C C C C C C C C C A A
4 chr4_80747458 0 80747458 C C C C C T C C C C C C C C C C C C C C
4 chr4_80752969 0 80752969 G G G G G G G G G G G G G G G G A A G G
4 chr4_80754812 0 80754812 A A A A A A A A A A A A A G A A A A A A
4 chr4_80755871 0 80755871 C C C C C C C C C T C C C C C C C C C C
4 chr4_80769562 0 80769562 T T T T T T T T C T C C T T T T T T T T
4 chr4_80772191 0 80772191 C C C C C C C C C G C C C C C C C C C C
4 chr4_80773747 0 80773747 A A A A G G A A A A A A A A A A A A A A
4 chr4_80778831 0 80778831 T T T T T T T T C C C C T T T T T T T T
4 chr4_80808535 0 80808535 A A A A A A A A A A A A A T A A A A A A
4 chr4_80808907 0 80808907 C C C C C C C C C C C C C C T T C C C C
4 chr4_80810324 0 80810324 C C C C C C C C C T C T C C C C C C C C
4 chr4_80810870 0 80810870 C C C C C C C C C C C C C T C C C C C C
4 chr4_80825501 0 80825501 A A A A A A A A A A A A A A G G A A A A
4 chr4_80825519 0 80825519 A A A A A A A A A A A A A C A A A A A A
4 chr4_80837123 0 80837123 A A A A A A A A G G G G A A A A A A A A
4 chr4_80840946 0 80840946 C C C C C C C C C C C C C C C C T T C C
4 chr4_80843339 0 80843339 T T C C C C T T C C C C C C C C C C T T
4 chr4_80851518 0 80851518 G G G G G G G G A A A A G G G G G G G G
4 chr4_80853694 0 80853694 T T T T T T T T T T T T T T T T C T T T
4 chr4_80869594 0 80869594 G G G G G G G G G G G G C C G G G G G G
4 chr4_80872017 0 80872017 G G G G G G G G A A A A G G G G G G G G
4 chr4_80889405 0 80889405 T T T T T T T T C C C C T T T T T T T T
4 chr4_80896165 0 80896165 T T T T T T T T C C C C T T T T T T T T
4 chr4_80898660 0 80898660 A A A A A A A A C C C C A A A A A A A A
4 chr4_80900690 0 80900690 G G G G A A A G A A A A A A A A A A G G
4 chr4_80900893 0 80900893 T T T T T T T T T T T T C T T T T T T T
4 chr4_80904100 0 80904100 C C C C C C C C C C C C C C C C A A C C
4 chr4_80931824 0 80931824 T T T T T T T T T T T T A T T T T T T T
4 chr4_80935899 0 80935899 C C C C C C C C C C C C C C A C C C C C
4 chr4_80942096 0 80942096 T T T T T T T T C C C C T T T T T T T T
4 chr4_80943449 0 80943449 G G G G T T G G G G G G G G G G G G G G
4 chr4_80946283 0 80946283 T T T T T T T T C C C C T T T T T T T T
4 chr4_80947899 0 80947899 A A A A A A A A T T T T A A A A A A A A
4 chr4_80951495 0 80951495 A A A A A A A A A A A A A A A A G G A A
4 chr4_80951801 0 80951801 C C C C C C C C G G G G C C C C C C C C
4 chr4_80967853 0 80967853 G G G G G G A G G G G G G G G G G G G G
4 chr4_80988667 0 80988667 A A A A A A A A A A A A G G A A A A A A
4 chr4_80990137 0 80990137 T T C C C C C T C C C C C C C C C C C C
4 chr4_80992484 0 80992484 C C T T C T C C C C C C C C C C C C C C
4 chr4_80993936 0 80993936 G G A A A A A A A A A A A A A A A A A A
4 chr4_81001512 0 81001512 A A G G G G A G G G G G G G G G G G G G
4 chr4_81002823 0 81002823 G G G G G G G G G G G G A A A A A A G G
4 chr4_81009937 0 81009937 C C C C C C C C C C C C C C C C T T C C
4 chr4_81033798 0 81033798 G G G G G G G G G G G G G G G G A A G G
4 chr4_81034207 0 81034207 C C C C C C C C C C C C C T C C C C C C
4 chr4_81035692 0 81035692 G G A G G G G G G G G G G G G G G G G G
4 chr4_81037210 0 81037210 T T T T T T T T T T T T A T T T T T T T
4 chr4_81037611 0 81037611 C C C T C T C C C C C C C C C C C C C C
4 chr4_81039903 0 81039903 G G G G A G G G G G G G G G G G G G G G
4 chr4_81051394 0 81051394 A A A A A A A A A T A T A A A A A A A A
4 chr4_81052550 0 81052550 C C C C A C C C C C C C C C C C C C C C
4 chr4_81058472 0 81058472 T T T T T T T T T T T T C C T T T T T T
4 chr4_81069672 0 81069672 C C C C C C C C T T T T C C C C C C C C
4 chr4_81071225 0 81071225 A A A A A A A A A A A A A G A A A A A A
4 chr4_81073357 0 81073357 C C C C C C C C T T T T C C C C C C C C
4 chr4_81076007 0 81076007 G G G G G G G G A A A A G G G G G G G G
4 chr4_81080916 0 81080916 G G G G G G G G A A A A G G G G G G G G
4 chr4_81084692 0 81084692 C C C C C C C C G G G G C C C C C C C C
4 chr4_81092149 0 81092149 T T T T T T G T T T T T T T T T T T T T
4 chr4_81097117 0 81097117 C C C C C C C C C C C C C C T T C C C C
4 chr4_81098735 0 81098735 T T G T G T T T T T T T T T T T T T T T
4 chr4_81107488 0 81107488 A A T T A A A A A A A A A A A A A A A A
4 chr4_81110011 0 81110011 G G G G G T G G G G G G G G G G G G G G
4 chr4_81124150 0 81124150 A A A A A C A A A A A A A A A A A A A A
4 chr4_81130947 0 81130947 T T T T T T T T T T T T T T T T A T T T
4 chr4_81134182 0 81134182 T T T T T T T T T T T T T T A A T T T T
4 chr4_81140587 0 81140587 C C C C C C C C A A A A C C C C C C C C
4 chr4_81150511 0 81150511 T T T T G T T T T T T T T T T T T T T T
4 chr4_81184542 0 81184542 G G G G G G A G G G G G G G G G G G G G
4 chr4_81188441 0 81188441 T T T T T T T T C C C C T T T T T T T T
4 chr4_81205285 0 81205285 T T T T T T T T T T T T T T T T C C T T
4 chr4_81216139 0 81216139 C C C C C C C C C C C C C C C C C T C C
4 chr4_81229781 0 81229781 C C C C C C C C C C C T C C C C C C C C
4 chr4_81237613 0 81237613 T T T T T T A T T T T T T T T T T T T T
4 chr4_81240501 0 81240501 T T T T T T T T A A A A T T T T T T T T
4 chr4_81243565 0 81243565 C C C C C C C C C C C C C C C C C T C C
4 chr4_81259055 0 81259055 A A A A A A A A A A A G A A A A A A A A
4 chr4_81272490 0 81272490 A A A A A A A A A A A A A A C C A A A A
4 chr4_81274510 0 81274510 C C C C C C C C T T T T C C C C C C C C
4 chr4_81291503 0 81291503 G G G G G G G G A A A A G G G G G G G G
4 chr4_81298599 0 81298599 G G G G G G G G A A A A G G G G G G G G
4 chr4_81307682 0 81307682 C C T T C C C C T T T T T T T T T T C C
4 chr4_81318653 0 81318653 C T C C C C C C C C C C C C C C C C C C
4 chr4_81322871 0 81322871 A A A A A A A A C C C C A A A A A A A A
4 chr4_81323110 0 81323110 C C C C C C C C C T C T C C C C C C C C
4 chr4_81323479 0 81323479 G G A A A A G G A A A A A A A A A A G G
4 chr4_81326431 0 81326431 C C C C C C C C G G G G C C C C C C C C
4 chr4_81335141 0 81335141 G G G G G G G G G G G G G G G G A G G G
4 chr4_81337638 0 81337638 T T T T T T T T C C C C T T T T T T T T
4 chr4_81344541 0 81344541 T T T T T T T T T T T T T T T T C T T T
4 chr4_81357595 0 81357595 A G G G A G G G G G G G G G G G G G G G
4 chr4_81359701 0 81359701 A A A A A A A A G G G G A A A A A A A A
4 chr4_81367444 0 81367444 C C C C T T C C C C C C C C C C C T C C
4 chr4_81379974 0 81379974 T T T T T T T T G G G G T T T T T T T T
4 chr4_81382034 0 81382034 G G G G G G G G A G G G G G G G G G G G
4 chr4_81383077 0 81383077 C C C C C C C C C C T T C C C C C C C C
4 chr4_81384440 0 81384440 T T T T T T T T G G G G T T T T T T T T
4 chr4_81396407 0 81396407 T T C C C C T T C C C C C C C C C C T T
4 chr4_81411511 0 81411511 G G G G G G G G A A A A G G G G G G G G
4 chr4_81416554 0 81416554 A A A A A A A A C C C C A A A A A A A A
4 chr4_81420144 0 81420144 A A A A A A A A G G G G A A A A A A A A
4 chr4_81424988 0 81424988 A A A A A G A A A A A A A A A A A A A A
4 chr4_81426730 0 81426730 G G G G G G G G A A A A G G G G G G G G
4 chr4_81427558 0 81427558 C C C C C C C C C C A C C C C C C C C C
4 chr4_81438059 0 81438059 G G G G G G G G G G G G G G G G A A G G
4 chr4_81445508 0 81445508 A A A A A C A A A A A A A A A A A A A A
4 chr4_81450778 0 81450778 A A A A A A A A A T A A A A A A A A A A
4 chr4_81450872 0 81450872 T T T T T T T T T T T T C C T T T T T T
4 chr4_81457017 0 81457017 T T T T T T T T C T C C T T T T T T T T
4 chr4_81458349 0 81458349 T T T T T T T T T T T T T T A T T T T T
4 chr4_81458486 0 81458486 T T T T G T T T T T T T T T T T T T T T
4 chr4_81472907 0 81472907 G T T T T T G T T T T T T T T T T T T T
4 chr4_81486304 0 81486304 T T T T T T T T T T T T T T C T T T T T
4 chr4_81487556 0 81487556 G G G G G G G G G G G G A A G G G G G G
4 chr4_81501839 0 81501839 C C C C C C C C G G G G C C C C C C C C
4 chr4_81505943 0 81505943 T T T T T T T T G T T T T T T T T T T T
4 chr4_81510165 0 81510165 G G G G G G G G G G G G A G G G G G G G
4 chr4_81520906 0 81520906 A A A A A A A A G G G G A A A A A A A A
4 chr4_81522766 0 81522766 T T T T T T T T T T G T T T T T T T T T
4 chr4_81523399 0 81523399 G G G G G G G G G G G G G G C C G G G G
4 chr4_81527656 0 81527656 A A A G A A A A A A A A A A A A A A A A
4 chr4_81546755 0 81546755 T T T T T T T T T T T T T T G G T T T T
4 chr4_81551075 0 81551075 G G G G G G G G G G C G G G G G G G G G
4 chr4_81557171 0 81557171 C C C C C C C C C C C C C T T T C C C C
4 chr4_81562007 0 81562007 T T T T G T T T T T T T T T T T T T T T
4 chr4_81576255 0 81576255 A A A A A A A A G G G G A A A A A A A A
4 chr4_81592444 0 81592444 A A A A A G A A A A A A A A A A A A A A
4 chr4_81611725 0 81611725 G G G G G G G G G G G G G G G G C C G G
4 chr4_81621459 0 81621459 C G C C C C C G C C C C C C C C C C C C
4 chr4_81627403 0 81627403 A A A A A T A A A A A A A A A A A A A A
4 chr4_81629166 0 81629166 C C C C C C C C G G G G C C C C C C C C
4 chr4_81634354 0 81634354 A A A A A A A A A A A A A A A G A A A A
4 chr4_81638648 0 81638648 G G G G A G G G G G G G G G G G G G G G
4 chr4_81642538 0 81642538 G G G G G G G G G G G G G G G G C C G G
4 chr4_81650797 0 81650797 G G T T T T G G G G G G G G G G G G G G
4 chr4_81657626 0 81657626 T T T T T T T T C C T T T T T T T T T T
4 chr4_81664415 0 81664415 T T T T T T T T T T C C T T T T T T T T
4 chr4_81674035 0 81674035 T T T T T T T T T T T T T T T T C C T T
4 chr4_81675683 0 81675683 G G G G G G G G A A A A G G G G G G G G
4 chr4_81683783 0 81683783 A A A A A G A A A A A A A A A A A A A A
4 chr4_81685739 0 81685739 T T C T T T T T T T T T T T T T T T T T
4 chr4_81694689 0 81694689 G G G G G G G G G G G G G G A G G G G G
4 chr4_81702061 0 81702061 T T T T T T T T T T T T T T T T C C T T
4 chr4_81718045 0 81718045 A G A A A G A A G G G G G G G G G G A A
4 chr4_81720439 0 81720439 C C C C C C C C C T C C C C C C C C C C
4 chr4_81723611 0 81723611 G G T T T T G T T T T T T T T T T T G G
4 chr4_81738939 0 81738939 A A A A A A A A A A A A A A A A G G A A
4 chr4_81740197 0 81740197 A A A A A A A A G G G G A A A A A A A A
4 chr4_81742990 0 81742990 A A A A A A A A A A A A T T A A A A A A
4 chr4_81745100 0 81745100 A A A A A A A A A G A A A A A A A A A A
4 chr4_81755376 0 81755376 A A A A A A A A A A A A G G A A A A A A
4 chr4_81758692 0 81758692 T T T T T T T T T T T T C T T T T T T T
4 chr4_81759223 0 81759223 A A A A A A A A A A A G A A A A A A A A
4 chr4_81760622 0 81760622 A A A A A A A A A A A G A A A A A A A A
4 chr4_81763112 0 81763112 A A G G G G A A A A A A A A A A A A A A
4 chr4_81763212 0 81763212 A A A A A A A A A A A A A A C C A A A A
4 chr4_81764874 0 81764874 C C C C C C C T C C C C C C C C C C C C
4 chr4_81766822 0 81766822 A T A A A A A A A A A A A A A A A A A A
4 chr4_81770938 0 81770938 A A A A A G A A A A A A A A A A A A A A
4 chr4_81778185 0 81778185 C C C C T T C C C C C C C C C C C C C C
4 chr4_81778428 0 81778428 C T C C C C C C C C C C C C C C C C T T
4 chr4_81778882 0 81778882 A A A A G G A A A A A A A A A A A A A A
4 chr4_81783676 0 81783676 A A A A A A A A A A A A A A C C A A A A
4 chr4_81800347 0 81800347 C C C C C C C C G G G G C C C C C C C C
4 chr4_81815504 0 81815504 T T T T G G T T T T T T T T T T T T T T
4 chr4_81818862 0 81818862 T T A T T T T T T T T T T T T T T T T T
4 chr4_81819778 0 81819778 A A A A A A A A C C C C A A A A A A A A
4 chr4_81831290 0 81831290 A G G G G G G G G G G G G G G G G G G G
4 chr4_81835040 0 81835040 G G C C C C G G G G G G G G G G G G G G
4 chr4_81841611 0 81841611 G G G G G G G G G G G G G G A A A A G G
4 chr4_81844532 0 81844532 A A A A A A A A T T A A A A A A A A A A
4 chr4_81848881 0 81848881 T T T T T T C C T T T T T T T T T T T T
4 chr4_81849197 0 81849197 C T C C C C C C C C C C C C C C C C C C
4 chr4_81859825 0 81859825 A A A A A A A A A A A A A A A A A C A A
4 chr4_81876565 0 81876565 T T T T T T T T C T C T T T T T T T T T
4 chr4_81878765 0 81878765 C C C C C C C C C C C C T T C C T T C C
4 chr4_81881984 0 81881984 G G G G G G G G C G C G G G G G G G G G
4 chr4_81882897 0 81882897 A A A A A A A A G G G G A A A A A A A A
4 chr4_81883267 0 81883267 G G G G G G A A G G G G G G G G G G G G
4 chr4_81884762 0 81884762 C C C C C C C C A A A A C C C C C C C C
4 chr4_81891550 0 81891550 A A C C C C A A C C C C C C C C C C A A
4 chr4_81896619 0 81896619 C C C C C C C C T T T T C C C C C C C C
4 chr4_81898209 0 81898209 A A A A A A A A A A A A A A A G A A A A
4 chr4_81906174 0 81906174 A A A A G G A A A A A A A A A A A A A A
4 chr4_81933544 0 81933544 C C C C C T C C C C C C C C C C C C C C
4 chr4_81943554 0 81943554 G G G G G G G G G G G G G G G G G T G G
4 chr4_81945932 0 81945932 C C C C C C C C T T T T C C C C C C C C
4 chr4_81954058 0 81954058 G G G G G G G G T T T T G G G G G G T T
4 chr4_81957357 0 81957357 G G A A A A G G A A A A A A A A A A G G
4 chr4_81969231 0 81969231 A A A A A A A A C C C C A A A A A A A A
4 chr4_81973316 0 81973316 C C T T C C C C C C C C C C C C C C C C
4 chr4_81974171 0 81974171 G G A A A A A A A A A A A A A A A A G G
4 chr4_81975545 0 81975545 A C C C C C C C C C C C C C C C C C A A
4 chr4_81975783 0 81975783 T T T T T T T T T T T T T T T T G T T T
4 chr4_81981583 0 81981583 A A A A A A A A A A A A A A A A A T A A
4 chr4_81986434 0 81986434 G G G G G G G G A A A A A A G G G G G G
4 chr4_81995685 0 81995685 C T C C C C C C C C C C C C C C C C C C
4 chr4_82001206 0 82001206 C C C C C C C C C C C C C C T T T T C C
4 chr4_82002467 0 82002467 T T T T T T T T T T T T T T C C T T T T
4 chr4_82003269 0 82003269 T T T T T T T T T T T T T T T T G G T T
4 chr4_82003411 0 82003411 C T C C C C C C C C C C C C C C C C C C
4 chr4_82011159 0 82011159 C C C C C C C C C C C C T T C C C C C C
4 chr4_82020109 0 82020109 A A G G G G A A A A A A A A A A A A A A
4 chr4_82022389 0 82022389 A A A A A A A A T T T T A A A A A A A A
4 chr4_82022616 0 82022616 C C C C G G C C C C C C C C C C C C C C
4 chr4_82030541 0 82030541 T T T T T T T T T T T T T T T T A A T T
4 chr4_82047068 0 82047068 A A A A A A A A C C C C A A A A A A A A
4 chr4_82051496 0 82051496 G G G G G G G G G G G G C G G G G G G G
4 chr4_82051748 0 82051748 A A A A A A A A A A A A A A G G A A A A
4 chr4_82057137 0 82057137 G G G G G G G G G G G G G G C C G G G G
4 chr4_82070665 0 82070665 C C T T C C C C C C C C C C C C C C C C
4 chr4_82072778 0 82072778 A A A A A A A A G G G G A A A A A A A A
4 chr4_82082232 0 82082232 G G G G A A G G G G G G G G G G G G G G
4 chr4_82082539 0 82082539 G T G G G G G G G G G G G G G G G G G G
4 chr4_82083746 0 82083746 T T T T T T T T T T T T T T T T G T T T
4 chr4_82107312 0 82107312 C C C C C C C C T T T T C C C C C C C C
4 chr4_82109975 0 82109975 G G G G A A G G G G G G G G G G G G G G
4 chr4_82110155 0 82110155 A G A A A A A A A A A A A A A A A A A A
4 chr4_82112114 0 82112114 C C C C C C C C C C C C C C C C T T C C
4 chr4_82112271 0 82112271 A A A A C C A A A A A A A A A A A A A A
4 chr4_82121158 0 82121158 A A A A A A G G A A A A A A A A A A A A
4 chr4_82123580 0 82123580 G G G G G G G G A A A A G G G G G G G G
4 chr4_82127847 0 82127847 A C A A A A A A A A A A A A A A A A A A
4 chr4_82131491 0 82131491 G G G G G G G G G T G G G G G G G G G G
4 chr4_82135397 0 82135397 G G A A A A G G A A A A A A A A A A G G
4 chr4_82136879 0 82136879 C C C C C C C C C C C C C C C C T T C C
4 chr4_82137819 0 82137819 T T T T T T T T C C C C T T T T T T T T
4 chr4_82139334 0 82139334 C C C C C C C C C C C C C T C C C C C C
4 chr4_82141316 0 82141316 C C C C C C C C A C C C C C C C C C C C
4 chr4_82143703 0 82143703 T T T T T T T T C T T T T T T T T T T T
4 chr4_82143873 0 82143873 C C A A A A C C A A A A A A A A A A C C
4 chr4_82144464 0 82144464 C C C C C C C C T T T T C C C C C C C C
4 chr4_82155775 0 82155775 G G G G A A G G G G G G G G G G G G G G
4 chr4_82158547 0 82158547 G G C G G G G G G G G G G G G G G G G G
4 chr4_82158650 0 82158650 G G A G A A G G A A A A A A A A A A G G
4 chr4_82162086 0 82162086 T T T T T T T T T T T T C T T T T T T T
4 chr4_82166034 0 82166034 T T C T C T T T T T T T T T T T T T T T
4 chr4_82168834 0 82168834 C C C C C T C C C C C C C C C C C C C C
4 chr4_82173942 0 82173942 G G G G G T G G G G G G G G G G G G G G
4 chr4_82174779 0 82174779 A A A A A A A A A C A A A A A A A A A A
4 chr4_82183245 0 82183245 A A A A A A A A G G G G A A A A A A A A
4 chr4_82183644 0 82183644 G G G G G G G G T T T T G G G G G G G G
4 chr4_82188099 0 82188099 G G C G G G G G G G G G G G G G G G G G
4 chr4_82189464 0 82189464 T T C T T T T T C C C C C C C C C C T T
4 chr4_82191131 0 82191131 A A A A A A A A A C A A A A A A A A A A
4 chr4_82196436 0 82196436 A A A A A A A A A A A A A A A A A G A A
4 chr4_82199697 0 82199697 C C C C C C T T C C C C C C C C C C C C
4 chr4_82202560 0 82202560 A A A A A A A A G G G G A A A A A A A A
4 chr4_82211627 0 82211627 T T T T T T T T T T T T T T C T T T T T
4 chr4_82211854 0 82211854 T T G T G T T T T T T T T T T T T T T T
4 chr4_82213067 0 82213067 C C C C C C C C T T T T C C C C C C C C
4 chr4_82213725 0 82213725 T T C T T T T T T T T T T T T T T T T T
4 chr4_82215341 0 82215341 C C C C C C C C C C C C C C T T C C C C
4 chr4_82224116 0 82224116 C C C C C T C C C C C C C C C C C C C C
4 chr4_82232420 0 82232420 G G G G G G G G C G C C G G G G G G G G
4 chr4_82248625 0 82248625 C C A A C C C C A A A A A A A A A A C C
4 chr4_82257273 0 82257273 G G G G G G G G C C C C G G G G G G G G
4 chr4_82259792 0 82259792 A A A A A A A A A A A A A C A A A A A A
4 chr4_82270928 0 82270928 G G G G G G G G A G G G G G G G G G G G
4 chr4_82277917 0 82277917 G G A G G G G G G G G G G G G G G G G G
4 chr4_82280539 0 82280539 C C C C C T C C C C C C C C C C C C C C
4 chr4_82282122 0 82282122 G G C C C G G G C C C C C C C C C C G G
4 chr4_82285134 0 82285134 A A A A A A A A A A A A C C A A A A A A
4 chr4_82303192 0 82303192 G G G G G G G G G T G G G G G G G G G G
4 chr4_82312290 0 82312290 C C C C C C C C G G G G C C C C C C C C
4 chr4_82313256 0 82313256 G G G G G G G G T T T T G G G G G G G G
4 chr4_82324842 0 82324842 A A A A A A A A A A A A C C C C A A A A
4 chr4_82331567 0 82331567 G G G G G G G G G G G G A G G G G G G G
4 chr4_82332713 0 82332713 G G G G G G A A G G G G G G G G G G G G
4 chr4_82334125 0 82334125 A A C C C C C C C C C C C C C C C C A A
4 chr4_82339842 0 82339842 T T A T A A T T A A A A A A A A A A T T
4 chr4_82343081 0 82343081 A A A A A A G G A A A A A A A A A A A A
4 chr4_82345088 0 82345088 G G G G G G G G A A A A G G G G G G G G
4 chr4_82347579 0 82347579 C C C C C C C C T T T T C C C C C C C C
4 chr4_82350056 0 82350056 G G G G G G G G A A A A G G G G G G G G
4 chr4_82359164 0 82359164 T T T T T T T T C C C C T T T T T T T T
4 chr4_82359855 0 82359855 T T T T T T T T C C C C T T T T T T T T
4 chr4_82381073 0 82381073 A A G G G G A A G G G G G G G G G G A A
4 chr4_82385135 0 82385135 C C C C C C C C T T T T C C C C C C C C
4 chr4_82390095 0 82390095 T T C T T T T T T T T T T T T T T T T T
4 chr4_82393598 0 82393598 C C C C C C C C C C C C C C G G C C C C
4 chr4_82397948 0 82397948 T T T T T T T T T T T T C C T T T T T T
4 chr4_82409093 0 82409093 A A A A A G A A A A A A A A A A A A A A
4 chr4_82411204 0 82411204 G G G G G G G G A G G G G G G G G G G G
4 chr4_82416532 0 82416532 C C C C C G C C C C C C C C C C C C C C
4 chr4_82417106 0 82417106 C C C C C C C C C C C C C C G G C C C C
4 chr4_82419082 0 82419082 T T T T T T T T A A A A T T T T T T T T
4 chr4_82420921 0 82420921 A A A A A A A A C C C C A A A A A A A A
4 chr4_82425255 0 82425255 A A A A A A A A A A A A A A A A G G A A
4 chr4_82425601 0 82425601 G G G G G G G G A A A A G G G G G G G G
4 chr4_82427924 0 82427924 C C C C C C C C G G C C C C C C C C C C
4 chr4_82429467 0 82429467 T T T T T T T T C C T T T T T T T T T T
4 chr4_82436920 0 82436920 C C C C C C C C A A C C C C C C C C C C
4 chr4_82442463 0 82442463 T T T T T T C T T T T T T T T T T T T T
4 chr4_82445549 0 82445549 T T T T T T T T T T T T T T T T C T T T
4 chr4_82447037 0 82447037 A A A A A A A A A A A A A A T T A A A A
4 chr4_82447700 0 82447700 T T C T T T T T T T T T T T T T T T T T
4 chr4_82450792 0 82450792 C C C C C C C C C C C C C T C C C C C C
4 chr4_82454980 0 82454980 A A A A A T A A A A A A A A A A A A A A
4 chr4_82462823 0 82462823 C C C C C C C C C C A A C C C C C C C C
4 chr4_82468316 0 82468316 T T T T T T T T C C C C T T T T T T T T
4 chr4_82474288 0 82474288 G G G G G G G G G G G G G G C C G G G G
4 chr4_82474367 0 82474367 G G G G G G G G G G G G G G G G A A G G
4 chr4_82476387 0 82476387 C C C C C C C C T T T T C C C C C C C C
4 chr4_82476471 0 82476471 A A A A A A A A G G G G A A A A A A A A
4 chr4_82477801 0 82477801 G G A A A A G G G G G G G G G G G G G G
4 chr4_82483165 0 82483165 C C T T T T C C C C C C C C C C C C C C
4 chr4_82485758 0 82485758 C C C C C C C C C C C C C C C C C T C C
4 chr4_82489150 0 82489150 G G G G G G G G G G A A G G G G G G G G
4 chr4_82503577 0 82503577 G G G G G G G G G G G G G G G G A A G G
4 chr4_82514379 0 82514379 T T T T T T T T C T T T T T T T T T T T
4 chr4_82517277 0 82517277 C C C C C C C C C C C C C C C C T T C C
4 chr4_82522353 0 82522353 T T T T T T T T C T C C T T T T T T T T
4 chr4_82526919 0 82526919 T T T T T T T T T T T T T T T T G G T T
4 chr4_82528296 0 82528296 G G G G G G G G G G G G G G G G G T G G
4 chr4_82529044 0 82529044 G G A G G G G G G G G G G G G G G G G G
4 chr4_82530422 0 82530422 T T C T T T T T T T T T T T T T T T T T
4 chr4_82540418 0 82540418 G G G G G T G G G G G G G G G G G G G G
4 chr4_82541163 0 82541163 T T T T T T T T T T T T G T T T T T T T
4 chr4_82549093 0 82549093 T T T T T T T T C C C C T T T T T T T T
4 chr4_82555949 0 82555949 C C C C C C C C C C C C C T C C C C C C
4 chr4_82559085 0 82559085 C C C C C C C C T T T T C C C C C C C C
4 chr4_82559846 0 82559846 C C T T T T C C T T T T T T T T T T C C
4 chr4_82560618 0 82560618 T T T T T T T T T T T T T T C C T T T T
4 chr4_82563523 0 82563523 A A G G G G G G G G G G G G G G G G G G
4 chr4_82567005 0 82567005 A A A A A A A A A A A A A C A A A A A A
4 chr4_82570053 0 82570053 T T T T T T T T T T T T G T T T T T T T
4 chr4_82572237 0 82572237 C C C C G G C C C C C C C C C C C C C C
4 chr4_82573138 0 82573138 A A A A A A A A A A A A G G A A A A A A
4 chr4_82576656 0 82576656 G G G G G G G G A G G G G G G G G G G G
4 chr4_82578343 0 82578343 T T T T T T T T T T T T T T T T C C T T
4 chr4_82580879 0 82580879 T T T T T T T T G G G G T T T T T T T T
4 chr4_82586573 0 82586573 G G A A A G G G G G G G G G G G G G G G
4 chr4_82592872 0 82592872 T T T T T T T T G T T T T T T T T T T T
4 chr4_82597314 0 82597314 A A A A A A A A G G G G A A A A A A A A
4 chr4_82608014 0 82608014 G G G G G G G G T T T T G G G G G G G G
4 chr4_82609249 0 82609249 T T T T T T T T T T T T T T T T C C T T
4 chr4_82610599 0 82610599 C C C C C C C C C C C C C C C C A A C C
4 chr4_82613952 0 82613952 T T T T T T T T C C C C T T T T T T T T
4 chr4_82615533 0 82615533 T T T T T T T T G G G G T T T T T T T T
4 chr4_82615544 0 82615544 T T T T T T T T T T T T G T T T T T T T
4 chr4_82622800 0 82622800 T T T T T T T T T T T T T T T T A A T T
4 chr4_82625545 0 82625545 C C C C C C C C C C C C T T C C C C C C
4 chr4_82626986 0 82626986 T T T T T T T T A A A A T T T T T T T T
4 chr4_82634780 0 82634780 C C C C C C C C T T T T C C C C C C C C
4 chr4_82658468 0 82658468 C C C C C C C C G G G G C C C C C C C C
4 chr4_82667107 0 82667107 G G G G G G G G G G G G G G A A G G G G
4 chr4_82690799 0 82690799 A A A A A A A A G G G G A A A A A A A A
4 chr4_82697661 0 82697661 G G G G G G G G G G G G A G G G G G G G
4 chr4_82711546 0 82711546 C C C C C C C C C C C C C C C C A C C C
4 chr4_82726803 0 82726803 T T T T T T T T T T T T C T T T T T T T
4 chr4_82736531 0 82736531 A A A A A A A G A A A A A A A A A A A A
4 chr4_82747343 0 82747343 T T T T T T T T C C C C T T T T T T T T
4 chr4_82755021 0 82755021 T T T T T T T T C C C C T T T T T T T T
4 chr4_82783601 0 82783601 T T T T T T T T C C C C T T T T T T T T
4 chr4_82784338 0 82784338 T T C C C C T T C C C C C C C C C C T T
4 chr4_82792195 0 82792195 C C C C C C C C T T T T C C C C C C C C
4 chr4_82793135 0 82793135 A C C C C C A A C C C C C C C C C C A A
4 chr4_82794943 0 82794943 C C C C C C C C G G G G C C C C C C C C
4 chr4_82797683 0 82797683 A A A A G G A A A A A A A A A A A A A A
4 chr4_82798640 0 82798640 A A A A A A A A A A T T A A A A A A A A
4 chr4_82799081 0 82799081 C C T T C C C C C C C C C C C C C C C C
4 chr4_82799757 0 82799757 A A A A A A A A A A G G A A A A A A A A
4 chr4_82806469 0 82806469 A A G G A A A A A A A A A A A A A A A A
4 chr4_82806744 0 82806744 T T T T T T C T T T T T T T T T T T T T
4 chr4_82807238 0 82807238 C C T T T T C C C C C C C C C C C C C C
4 chr4_82811901 0 82811901 A A A A A A A A A A T T A A A A A A A A
4 chr4_82812969 0 82812969 C C C G C C C C C C C C C C C C C C C C
4 chr4_82825152 0 82825152 T T T T T T A T T T T T T T T T T T T T
4 chr4_82825940 0 82825940 G G G G G G G G G G G G G G G G A A G G
4 chr4_82835270 0 82835270 T T T T T T C T T T T T T T T T T T T T
4 chr4_82845447 0 82845447 G G G G G G G G G G G G G G A A G G G G
4 chr4_82846013 0 82846013 G G G G G G G G G G T T G G G G G G G G
4 chr4_82860988 0 82860988 G G C C C C G G G G G G G G G G G G G G
4 chr4_82870949 0 82870949 T T T T T T T T T T A A T T T T T T T T
4 chr4_82873190 0 82873190 C C C C C C C C T T C C C C C C C C C C
4 chr4_82882107 0 82882107 G G G G G G G G G G G G G G G G A A G G
4 chr4_82888063 0 82888063 T T C C C C T T C C C C C C C C C C T T
4 chr4_82890356 0 82890356 A A A A A A A A A A A A G G G G G G A A
4 chr4_82891440 0 82891440 C G G G G G G G G G G G G G G G G G C C
4 chr4_82900279 0 82900279 G G G G G G G G G G A A G G G G G G G G
4 chr4_82901427 0 82901427 C C C C C C C C T T T T C C C C C C C C
4 chr4_82905860 0 82905860 A A A A A A A A G G G G A A A A A A A A
4 chr4_82907498 0 82907498 C C G G G G C C C C C C C C C C C C C C
4 chr4_82908400 0 82908400 G G A A A A G G G G G G G G G G G G G G
4 chr4_82910300 0 82910300 G G C G G G G G G G G G G G G G G G G G
4 chr4_82916735 0 82916735 C C C C C C C C C T C C C C C C C C C C
4 chr4_82924908 0 82924908 A A A A A A A A G G G G A A A A A A A A
4 chr4_82931212 0 82931212 A A A A A A A A G G G G A A A A A A A A
4 chr4_82931737 0 82931737 A A A A A A A A A G A A A A A A A A A A
4 chr4_82933193 0 82933193 G G G G G G G G A A A A G G G G G G G G
4 chr4_82936639 0 82936639 A A A A A A A A G G G G A A A A A A A A
4 chr4_82943093 0 82943093 G G G G G G G G G G G G G G G G A A G G
4 chr4_82948486 0 82948486 C C G G G G C C G G G G G G G G G G C C
4 chr4_82951505 0 82951505 T T T T T T T T C T T T T T T T T T T T
4 chr4_82955930 0 82955930 C C T T C C C C C C C C C C C C C C C C
4 chr4_82957746 0 82957746 C C C C C C C T C C C C C C C C C C C C
4 chr4_82960025 0 82960025 G G G G A A G G G G G G G G G G G G G G
4 chr4_82969528 0 82969528 A A G G A A A A A A A A A A A A A A A A
4 chr4_82974253 0 82974253 T T C C C C T T C C C C C C C C C C T T
4 chr4_82974489 0 82974489 G G C C C C G G G G G G G G G G G G G G
4 chr4_82975858 0 82975858 C C T T C C C C C C C C C C C C C C C C
4 chr4_82982244 0 82982244 C C T T C C C C C C C C C C C C C C C C
4 chr4_82997880 0 82997880 T T T T C C T T T T T T T T T T T T T T
4 chr4_83013566 0 83013566 G G G G G G G T G G G G G G G G G G G G
4 chr4_83015255 0 83015255 G G A A G G G G G G G G G G G G G G G G
4 chr4_83035748 0 83035748 G G G G G G G G A A A A G G G G G G G G
4 chr4_83047465 0 83047465 A A A A A A A A G G G G A A A A A A A A
4 chr4_83050253 0 83050253 C C C C C C C C A C C C C C C C C C C C
4 chr4_83051416 0 83051416 T T T T G G T T T T T T T T T T T T T T
4 chr4_83059302 0 83059302 A A A A A A A A A A A A A A A A G G A A
4 chr4_83071122 0 83071122 G G G G G G G G C C C C G G G G G G G G
4 chr4_83072118 0 83072118 G G G G G G G G A A A A G G G G G G G G
4 chr4_83072606 0 83072606 A A A A A A A A A A A A A A G G A A A A
4 chr4_83082052 0 83082052 C C C C C C C T C C C C C C C C C C C C
4 chr4_83088842 0 83088842 A A A A A A A A A A A A A G A A A A A A
4 chr4_83089066 0 83089066 G G A A G G G G G G G G G G G G G G G G
4 chr4_83092209 0 83092209 C C C C C C C C C C C C C C G G C C C C
4 chr4_83097823 0 83097823 C C C C C C C C C C C C C C C C T T C C
4 chr4_83097892 0 83097892 C C C C C C C C A C C C C C C C C C C C
4 chr4_83100207 0 83100207 T T T T T T T T C C C C T T T T T T T T
4 chr4_83101247 0 83101247 G G G G G G G G G G G G A G G G G G G G
4 chr4_83101824 0 83101824 T T T T T T T T T T T T T T T T C T T T
4 chr4_83108892 0 83108892 C C C C C C C C T T T T C C C C C C C C
4 chr4_83112879 0 83112879 G G A A G G G G G G G G G G G G G G G G
4 chr4_83117257 0 83117257 T T T T T T T T C C C C T T T T T T T T
4 chr4_83122923 0 83122923 A A A A A A A A G G G G A A A A A A A A
4 chr4_83129506 0 83129506 G G G G G G G G G G G G A G G G G G G G
4 chr4_83135912 0 83135912 G G A A A A G G A A A A A A A A A A G G
4 chr4_83136897 0 83136897 G G G G G G G G G G G G G T G G G G G G
4 chr4_83142256 0 83142256 C C C C C C C C C G C C C C C C C C C C
4 chr4_83147722 0 83147722 A A A A A A A A G G G G A A A A A A A A
4 chr4_83148164 0 83148164 C C C C C C C C C C C C C C T T C C C C
4 chr4_83155783 0 83155783 G G G G C C G G G G G G G G G G G G G G
4 chr4_83157582 0 83157582 T T T T T T T T C C C C T T T T T T T T
4 chr4_83158848 0 83158848 T T T T T T T T T T T T C C T T T T T T
4 chr4_83161256 0 83161256 T T T T T T C T T T T T T T T T T T T T
4 chr4_83162583 0 83162583 A A A A A A A A G G G G A A A A A A A A
4 chr4_83164943 0 83164943 T T T T T T T T T T T T C T T T T T T T
4 chr4_83168980 0 83168980 C C C C C C C C T T T T C C C C C C C C
4 chr4_83172309 0 83172309 C T C C C C C C C C C C C C C C C C C C
4 chr4_83174950 0 83174950 C C C C C C C C C C C C C C C C C G C C
4 chr4_83180950 0 83180950 A A A A A A A A G G G G A A A A A A A A
4 chr4_83184937 0 83184937 A A A A A A A A G G G G A A A A A A A A
4 chr4_83186387 0 83186387 C C C C C C C C C C C C C T C C C C C C
4 chr4_83189907 0 83189907 T T C C C C T T C C C C C C C C C C T T
4 chr4_83192823 0 83192823 A A A A A A A A A A A A A A A A A G A A
4 chr4_83195456 0 83195456 C C C C C C C C G G G G C C C C C C C C
4 chr4_83203723 0 83203723 G G G G G G G G A A A A G G G G G G G G
4 chr4_83204212 0 83204212 C C C C C C C C G G C C C C C C C C C C
4 chr4_83209359 0 83209359 G G G G G G G G G G G G G G G G A A G G
4 chr4_83209822 0 83209822 T T T T T T C T T T T T T T T T T T T T
4 chr4_83212316 0 83212316 C G G G G G G G G G G G G G G G G G G G
4 chr4_83223454 0 83223454 G G A A G G G G G G G G G G G G G G G G
4 chr4_83224587 0 83224587 G G G G G G G G G G A G G G G G G G G G
4 chr4_83225518 0 83225518 T T T T T T T T C C C C T T T T T T T T
4 chr4_83230834 0 83230834 C T C C C C C C C C C C C C C C C C C C
4 chr4_83234788 0 83234788 T T T T T T T T C C C C T T T T T T T T
4 chr4_83238599 0 83238599 A A A A A A A A G G G G A A A A A A A A
4 chr4_83246883 0 83246883 G G G G G G G G C C C C G G G G G G G G
4 chr4_83254801 0 83254801 T T C C C C T T T T T T T T T T T T T T
4 chr4_83255011 0 83255011 C C C C C C C C C C C C C C C C T T C C
4 chr4_83255064 0 83255064 C C T T C C C C C C C C C C C C C C C C
4 chr4_83255783 0 83255783 A A A A A A A A A A A A A A A A G G A A
4 chr4_83261069 0 83261069 A A G G G G A A A A A A A A A A A A A A
4 chr4_83266737 0 83266737 C C C C C C C C C C C C C C C C T T C C
4 chr4_83267287 0 83267287 C C C C C C C C C C C C C C A A C C C C
4 chr4_83272825 0 83272825 T T G G G G T T T T T T T T T T T T T T
4 chr4_83274469 0 83274469 G G G G G G G G A A A A G G G G G G G G
4 chr4_83278741 0 83278741 G G G G G G G G G G A G G G G G G G G G
4 chr4_83278760 0 83278760 G G G G G G G G G G G G G G G G A G G G
4 chr4_83294672 0 83294672 C C C C C C C C T T T T C C C C C C C C
4 chr4_83298851 0 83298851 C C C C C C C C C C A C C C C C C C C C
4 chr4_83300162 0 83300162 G G G G G G G G A A A A G G G G G G G G
4 chr4_83302315 0 83302315 C C C C C C C C C C C C C C T T C C C C
4 chr4_83303258 0 83303258 T T T T T T T T C C C C T T T T T T T T
4 chr4_83307458 0 83307458 G G G G A A G G G G G G G G G G G G G G
4 chr4_83316227 0 83316227 C C C C C C C C C C C C T T C C C C C C
4 chr4_83317893 0 83317893 T T T T T T T T T T T T T T T T G G T T
4 chr4_83321615 0 83321615 C C C C C C C C T T T T C C C C C C C C
4 chr4_83336585 0 83336585 T T T T T T T T T T T T T T T T A A T T
4 chr4_83338713 0 83338713 A A A A A A A A G G G G A A A A A A A A
4 chr4_83344218 0 83344218 G G G G G G G G C C C C G G G G G G G G
4 chr4_83359880 0 83359880 T T C C C C T T C C C C C C C C C C T T
4 chr4_83361273 0 83361273 T T T T T T T T T T T T A T T T T T T T
4 chr4_83361697 0 83361697 G G G G G G G G G G G G A G G G G G G G
4 chr4_83377181 0 83377181 C C C C T T C C C C C C C C C C C C C C
4 chr4_83378267 0 83378267 C C C C A A C C C C C C C C C C C C C C
4 chr4_83384797 0 83384797 C C C C C C C C C T C T C C C C C C C C
4 chr4_83385673 0 83385673 G G A A G G G G G G G G G G G G G G G G
4 chr4_83386500 0 83386500 C C T T C C C C C C C C C C C C C C C C
4 chr4_83390982 0 83390982 A A A A A A A A A A A A A G A A A A A A
4 chr4_83396567 0 83396567 C C C C T T C C C C C C C C C C C C C C
4 chr4_83399069 0 83399069 C C C C T T C C C C C C C C C C C C C C
4 chr4_83403070 0 83403070 G G G G G G G G G G G G A G G G G G G G
4 chr4_83406982 0 83406982 C C C C T T C C C C C C C C C C C C C C
4 chr4_83407593 0 83407593 T T T T T T T T T T T T T T C C T T T T
4 chr4_83411841 0 83411841 C T C C C C C C T T T T C C C C C C C C
4 chr4_83420367 0 83420367 C C C C C C C C C C A C C C C C C C C C
4 chr4_83425236 0 83425236 A A A A A A A A G G G G A A A A A A A A
4 chr4_83426800 0 83426800 A G G G G G G G G G G G G G G G G G G G
4 chr4_83427396 0 83427396 C C C C C C C C C C C C C C T T C C C C
4 chr4_83427753 0 83427753 C C C C C C C C T T T T C C T T C C C C
4 chr4_83431839 0 83431839 C C C C C C C C A A A A C C C C C C C C
4 chr4_83437442 0 83437442 T T T T T T T T G G G G T T T T T T T T
4 chr4_83442290 0 83442290 C C C C T T C C C C C C C C C C C C C C
4 chr4_83442405 0 83442405 A A A A A A A A A A A A A T A A A A A A
4 chr4_83445593 0 83445593 G G G G G G G G A G G G G G G G G G G G
4 chr4_83446258 0 83446258 C C C C G G C C C C C C C C C C C C C C
4 chr4_83448495 0 83448495 T T T T T T T T T T T T T T C C T T T T
4 chr4_83451110 0 83451110 C C C C C C C C T T T T C C C C C C C C
4 chr4_83455433 0 83455433 C C C C C C C C C C C T C C C C C C C C
4 chr4_83455482 0 83455482 G G G G G G G G G T G G G G G G G G G G
4 chr4_83455650 0 83455650 A A G G G G G G G G G G G G G G G G A A
4 chr4_83458685 0 83458685 C C C C C C C C C C C C C C C C T T C C
4 chr4_83463074 0 83463074 A A A A A A A A C C C C A A A A A A A A
4 chr4_83464018 0 83464018 A A A A A A A A G G G G A A A A A A A A
4 chr4_83464960 0 83464960 C C C C C C C C A C C C C C C C C C C C
4 chr4_83465713 0 83465713 C C C C C C C C T T T T C C C C C C C C
4 chr4_83475914 0 83475914 A A A A A A A A A A A A A A C C A A A A
4 chr4_83476243 0 83476243 G G G G G G G G G G G G A G G G G G G G
4 chr4_83477669 0 83477669 A A A A A A A A G G G G A A A A A A A A
4 chr4_83478936 0 83478936 C C C C C C C C T T T T C C C C C C C C
4 chr4_83481289 0 83481289 G G G G G G G G G G G G G G A A G G G G
4 chr4_83483631 0 83483631 A A A A A A A A A A A A A T A A A A A A
4 chr4_83484278 0 83484278 A A C C C C A A C C C C C C C C C C A A
4 chr4_83485240 0 83485240 C C C C C C C C G G G G C C C C C C C C
4 chr4_83485451 0 83485451 T T T T T T T T T T T T T T T T C C T T
4 chr4_83489928 0 83489928 C C C C C C C C C C C C A C C C C C C C
4 chr4_83490288 0 83490288 T T T T T T T T C C C C T T T T T T T T
4 chr4_83491005 0 83491005 G G G G G G G G G G G G G G G G A A G G
4 chr4_83497826 0 83497826 C C C C C C C C C C C C C T C C C C C C
4 chr4_83502618 0 83502618 C C C C C C T T C C C C C C C C C C C C
4 chr4_83520942 0 83520942 T T T T T T T T G G G G T T T T T T T T
4 chr4_83523270 0 83523270 T T T T T T T T T T T T C C T T C C T T
4 chr4_83524741 0 83524741 T T T T T T T T T T C C T T T T T T T T
4 chr4_83527664 0 83527664 C C C C C C C C C C C C C C C C T T C C
4 chr4_83529378 0 83529378 T T T T T T T T G G G G T T T T T T T T
4 chr4_83531517 0 83531517 G G G G G G G G A A A A G G G G G G G G
4 chr4_83533654 0 83533654 G G G G G G G G G G G G A A G G G G G G
4 chr4_83534765 0 83534765 C C C C C C C T C C C C C C C C C C C C
4 chr4_83538194 0 83538194 C C C C T T C C C C C C C C C C C C C C
4 chr4_83538328 0 83538328 G G G G G G A A G G G G G G G G G G G G
4 chr4_83549034 0 83549034 G G G G G G G G T T T T G G G G G G G G
4 chr4_83549164 0 83549164 C C C C C C C C C C C C C C C C T T C C
4 chr4_83551836 0 83551836 T T C C C C T T C C C C C C C C C C T T
4 chr4_83554641 0 83554641 T T T T T T T T C C C C T T T T T T T T
4 chr4_83557346 0 83557346 G G A G G G G G G G G G G G G G G G G G
4 chr4_83562731 0 83562731 T T T T T T G G T T T T T T T T T T T T
4 chr4_83567129 0 83567129 G G C G G G G G G G G G G G G G G G G G
4 chr4_83571804 0 83571804 G G G G G G G G G G G G G G A A G G G G
4 chr4_83582923 0 83582923 G G G G G G G G G G G G A G G G G G G G
4 chr4_83588368 0 83588368 T T T T T T T T C C C C T T T T T T T T
4 chr4_83589264 0 83589264 G G A A A A G G G G G G G G G G G G G G
4 chr4_83590388 0 83590388 T T T T T T T T T T C C T T T T T T T T
4 chr4_83597567 0 83597567 G G A A A A G G G G G G A A A A A A G G
4 chr4_83600508 0 83600508 G G G G A A G G G G G G G G G G G G G G
4 chr4_83600885 0 83600885 C C C C C C C C A A A A C C C C C C C C
4 chr4_83602084 0 83602084 G G G G T T G G G G G G G G G G G G G G
4 chr4_83603836 0 83603836 C C C C C C C G C C C C C C C C C C C C
4 chr4_83607309 0 83607309 C C C C C C C C T T T T C C C C C C C C
4 chr4_83607993 0 83607993 T T T T T T T T T T T T T T C C T T T T
4 chr4_83610817 0 83610817 C C T T T T C C C C C C T T T T T T C C
4 chr4_83611040 0 83611040 A G G G G G G G G G G G G G G G G G G G
4 chr4_83613684 0 83613684 C C C C C C C C T T T T C C C C C C C C
4 chr4_83616675 0 83616675 C C G G G G C C C C C C G G G G G G C C
4 chr4_83618709 0 83618709 T T T T T T T T T T T T A A T T T T T T
4 chr4_83618775 0 83618775 C C C C C C C C T T T T C C C C C C C C
4 chr4_83625941 0 83625941 G G G G G G G G G G A A G G G G G G G G
4 chr4_83626438 0 83626438 T T G G T T T T T T T T T T T T T T T T
4 chr4_83626844 0 83626844 A A G G G G A A G G G G G G G G G G A A
4 chr4_83628724 0 83628724 C C C C C C C C C C C C A A A A A A C C
4 chr4_83630289 0 83630289 A A A A A A A A A A A A A A A A G G A A
4 chr4_83635423 0 83635423 C C C C C C C C C C C C T T C C C C C C
4 chr4_83637189 0 83637189 A A A A A A A A A A A A G G G G G G A A
4 chr4_83637664 0 83637664 G G G G G G G G A A A A G G G G G G G G
4 chr4_83639938 0 83639938 G G G G G G G G G G G G T T T T T T G G
4 chr4_83645663 0 83645663 A A G G G G A A A A A A A A A A A A A A
4 chr4_83648423 0 83648423 T T T T T T T T G G G G T T T T T T T T
4 chr4_83653749 0 83653749 G G A A A A G G G G G G G G G G G G G G
4 chr4_83653977 0 83653977 T T C C C C T T C C C C C C C C C C T T
4 chr4_83665161 0 83665161 A A G G G G A A A A A A A A A A A A A A
4 chr4_83668884 0 83668884 G G A A A A G G A A A A A A A A A A G G
4 chr4_83678143 0 83678143 A A A A C C A A A A A A A A A A A A A A
4 chr4_83697278 0 83697278 T T T T T T T T A A A A T T T T T T T T
4 chr4_83701278 0 83701278 T T C C C C T T C C C C C C C C C C T T
4 chr4_83704641 0 83704641 C C C C C C C C T T T T C C C C C C C C
4 chr4_83704754 0 83704754 A A A A A A A A G G G G A A A A A A A A
4 chr4_83705432 0 83705432 A A A A A A A A A A A A A A G G A A A A
4 chr4_83711637 0 83711637 T T T T T T T T T T G G T T T T T T T T
4 chr4_83712105 0 83712105 A A G G G G A A G G G G G G G G G G A A
4 chr4_83713729 0 83713729 C C C T C C C C C C C C C C C C C C C C
4 chr4_83715085 0 83715085 G G A A G G G G G G G G G G G G G G G G
4 chr4_83719522 0 83719522 C C C C C C C C C C C C C T C C C C C C
4 chr4_83720389 0 83720389 C C C C C C C C T T T T C C C C C C C C
4 chr4_83737149 0 83737149 C C C C C C C C T T T T C C C C C C C C
4 chr4_83739302 0 83739302 A A A A A A A A G G G G A A A A A A A A
4 chr4_83739615 0 83739615 C C C C C C C C C C C C C T C C C C C C
4 chr4_83745023 0 83745023 C C C C C C C C T T T T T T C C C C C C
4 chr4_83745173 0 83745173 C C C C C C C C G G G G C C C C C C C C
4 chr4_83749419 0 83749419 C C C C C C C C C C C C C C C C C T C C
4 chr4_83754313 0 83754313 G G G G G G G G A A A A G G G G G G G G
4 chr4_83772957 0 83772957 T T T T C C T T T T T T T T T T T T T T
4 chr4_83774553 0 83774553 A A A A A A A A A A A A A G A A A A A A
4 chr4_83774684 0 83774684 C C C C C C C C T T T T C C C C C C C C
4 chr4_83785108 0 83785108 C C C C C C C C T T T T C C C C C C C C
4 chr4_83788534 0 83788534 C C C C C C C C C C C G C C C C C C C C
4 chr4_83789697 0 83789697 G G C C G G G G G G G G G G G G G G G G
4 chr4_83789984 0 83789984 A C A A A A A A A A A A A A A A A A A A
4 chr4_83793125 0 83793125 C C C C C C C C C C C C C T C C C C C C
4 chr4_83794154 0 83794154 C C C C C C C C T T T T C C C C C C T T
4 chr4_83794235 0 83794235 G G G G G G G G C C C C G G G G G G G G
4 chr4_83794804 0 83794804 C C C C C C C C T T T T C C C C C C C C
4 chr4_83796220 0 83796220 A A A A A A G G A A A A A A A A A A A A
4 chr4_83796646 0 83796646 G G G G G G G G G G G G G G G G T T G G
4 chr4_83798990 0 83798990 G G G G G G G G A A A A G G A A G G G G
4 chr4_83803311 0 83803311 C C C C C C C C T T T T C C C C C C C C
4 chr4_83803379 0 83803379 A A A A C C A A A A A A A A A A A A A A
4 chr4_83806610 0 83806610 T T T T C C T T T T T T T T T T T T T T
4 chr4_83814251 0 83814251 G G G G G G G G G G G G G G C C G G G G
4 chr4_83819071 0 83819071 G G G G G G G G A A G G G G G G G G G G
4 chr4_83819086 0 83819086 C T C C C C C C C C C C C C C C T T T T
4 chr4_83840934 0 83840934 T T T T T T T T T T T T C T T T T T T T
4 chr4_83847487 0 83847487 C C C C C C C C A A A A C C C C C C C C
4 chr4_83850724 0 83850724 G G G G G G G G G G G G G G A A G G G G
4 chr4_83855840 0 83855840 A A G G G G A A A A A A A A A A A A A A
4 chr4_83858785 0 83858785 T T T T G G T T T T T T T T T T T T T T
4 chr4_83867624 0 83867624 C C C C C C T T C C C C C C C C C C C C
4 chr4_83871002 0 83871002 C C C C C C C C G G G G C C C C C C C C
4 chr4_83872553 0 83872553 A A A A A A A A T T T T A A A A A A A A
4 chr4_83875307 0 83875307 T T G G G G G G G G G G G G G G G G T T
4 chr4_83890974 0 83890974 T T T T T T T T T T A T T T T T T T T T
4 chr4_83905883 0 83905883 T T T T T T T T C C C C T T T T T T T T
4 chr4_83908753 0 83908753 A A G G G G A A A A A A A A A A A A A A
4 chr4_83909914 0 83909914 C C C C C C C C C C C C C C C C C G C C
4 chr4_83911475 0 83911475 G G C C G G G G G G G G G G G G G G G G
4 chr4_83919723 0 83919723 G G A A A A G G A A A A A A A A A A G G
4 chr4_83925242 0 83925242 C C C C C C C C C C C C C C G G C C C C
4 chr4_83927620 0 83927620 C C T T T T C C C C C C C C C C C C C C
4 chr4_83928319 0 83928319 T T T T T T T T T T T T C C C C T T T T
4 chr4_83930103 0 83930103 C C C C C C A A C C C C C C C C C C C C
4 chr4_83943192 0 83943192 C C A A A A C C A A A A A A A A A A C C
4 chr4_83944249 0 83944249 C C C C T T C C C C C C C C C C C C C C
4 chr4_83953876 0 83953876 G G G G G G G G G G G G G G G G G T G G
4 chr4_83957288 0 83957288 G G G G G G G G G G G G G G A A G G G G
4 chr4_83961572 0 83961572 C C C C C C C C C C T T C C C C C C C C
4 chr4_83968130 0 83968130 T T T T T T C C T T T T T T T T T T T T
4 chr4_83968924 0 83968924 T T T T T T T T C C C C T T T T T T T T
4 chr4_83970483 0 83970483 T T T T T T T T C C C C T T T T T T T T
4 chr4_83971145 0 83971145 G G G G G G G G G G G G A A G G G G G G
4 chr4_83975614 0 83975614 G G G G G G G G G G G G G G G G A G G G
4 chr4_83976198 0 83976198 C C C C C C C C C C G G C C C C C C C C
4 chr4_83981093 0 83981093 C C C C C C C C C C C C C T C C C C C C
4 chr4_83990750 0 83990750 C C C C C C C C C C C C C C T T C C C C
4 chr4_83994933 0 83994933 C C T T T T C C T T T T T T T T T T C C
4 chr4_83999586 0 83999586 G G G G G G G G G G G G G G T T G G G G
4 chr4_84007524 0 84007524 C C C C C C C C A A A A C C C C C C C C
4 chr4_84012954 0 84012954 G G G G G G G G G G G G A G G G G G G G
4 chr4_84021449 0 84021449 C T C C C C C C C C C C C C C C C C C C
4 chr4_84058169 0 84058169 T T T T T T T T T T T T T T T T C C T T
4 chr4_84080633 0 84080633 G G A A A A G G G G G G G G G G G G G G
4 chr4_84082119 0 84082119 G G G G G G G G C G G G G G G G G G G G
4 chr4_84099231 0 84099231 G G G G G G G G A A A A G G G G G G G G
4 chr4_84099424 0 84099424 A A C C C C A A C C C C C C C C C C A A
4 chr4_84099661 0 84099661 T T T T T T C C T T T T T T T T T T T T
4 chr4_84111170 0 84111170 C C C C T T C C C C C C C C C C C C C C
4 chr4_84119933 0 84119933 A A T T T T A A A A A A A A A A A A A A
4 chr4_84122811 0 84122811 C C C C C C C C T T T T C C C C C C C C
4 chr4_84136374 0 84136374 C C C C C C C C C C C C C C C C T T C C
4 chr4_84160428 0 84160428 C C C C C C C C T T T T C C C C C C C C
4 chr4_84163707 0 84163707 G G G G G G G G G G G G A G G G G G G G
4 chr4_84166636 0 84166636 A A A A A A A A A A A A A G A A A A A A
4 chr4_84166710 0 84166710 T T G T T T T T T T T T T T T T T T T T
4 chr4_84170407 0 84170407 A A A A A A A A A A A C A A A A A A A A
4 chr4_84179605 0 84179605 C C C C C C C C C C C C C C G G C C C C
4 chr4_84181844 0 84181844 A A G G G G A A G G G G G G G G G G A A
4 chr4_84184775 0 84184775 A A A A A A A A A A A A A A A A G G A A
4 chr4_84188528 0 84188528 A A A A A A A A A A A G A A A A A A A A
4 chr4_84189981 0 84189981 A A A A A A A A A A A A T T T T T T A A
4 chr4_84193657 0 84193657 G G G G G G G G A A A A G G G G G G G G
4 chr4_84195095 0 84195095 T T T T T T T T C C C C T T T T T T T T
4 chr4_84200256 0 84200256 C C C C C C C C C C C C T T C C C C C C
4 chr4_84203490 0 84203490 A A G G G G A A G G G G G G G G G G A A
4 chr4_84204417 0 84204417 C C C C C C C C C C C C C C T T C C C C
4 chr4_84208003 0 84208003 C C C C C C C C T T T T C C C C C C C C
4 chr4_84213949 0 84213949 G G G G G G A A G G G G G G G G G G G G
4 chr4_84236936 0 84236936 G G G G G G G G G G G T G G G G G G G G
4 chr4_84241866 0 84241866 G G G G G G G G G G G G C G G G G G G G
4 chr4_84247845 0 84247845 C C C C C C C C T T T T C C C C C C C C
4 chr4_84251927 0 84251927 G G G G G G G G G G G G A G G G G G G G
4 chr4_84253404 0 84253404 C C C C C C C C C C C C C G C C C C C C
4 chr4_84277825 0 84277825 T T A A T T T T T T T T T T T T T T T T
4 chr4_84286605 0 84286605 C C C C C C C C C C C C C C C C T T C C
4 chr4_84288330 0 84288330 G G G G G G G G G G G G G G G G A G G G
4 chr4_84290171 0 84290171 A A A A A A A A A A A A A G A A A A A A
4 chr4_84299544 0 84299544 C C C T T T C C C C C C C C C C C C C C
4 chr4_84301801 0 84301801 C C T T C C C C C C C C C C C C C C C C
4 chr4_84323132 0 84323132 T T T T T T C C T T T T T T T T T T C C
4 chr4_84330100 0 84330100 C C T T T T C C C C C C C C C C C C C C
4 chr4_84331502 0 84331502 C C C C C C C C C T C T C C C C C C C C
4 chr4_84339339 0 84339339 G G A G G G G G G G G G G G G G G G G G
4 chr4_84348107 0 84348107 A A A A A A A A A A A A A A G G A A A A
4 chr4_84351347 0 84351347 T T G T T T T T T T T T T T T T T T T T
4 chr4_84355039 0 84355039 G G G G G G G G G G G G A G G G G G G G
4 chr4_84357801 0 84357801 G G G G G G G G G G G G G G G G C C G G
4 chr4_84372586 0 84372586 T T T T G G T T T T T T T T T T T T T T
4 chr4_84372934 0 84372934 T T T T T T T T G G G G T T T T T T T T
4 chr4_84374337 0 84374337 C C C C C C C C C C C C T T C C C C C C
4 chr4_84394649 0 84394649 A A G G G G A A A A A A A A A A A A A A
4 chr4_84414399 0 84414399 A A G G G G A A G G G G G G G G G G A A
4 chr4_84414711 0 84414711 G G G G G G A A G G G G G G G G G G G G
4 chr4_84416617 0 84416617 A A A A A A A A T T T T A A A A A A A A
4 chr4_84418268 0 84418268 T T T T T T T T T T T T T T T T A A T T
4 chr4_84424900 0 84424900 C C C C C C C C C C C C T T C C C C C C
4 chr4_84428502 0 84428502 A A A A A A A A G G G G A A A A A A A A
4 chr4_84433076 0 84433076 T T C C C C T T C C C C C C C C C C T T
4 chr4_84437338 0 84437338 T T T T T T T T T T T T C T T T T T T T
4 chr4_84447147 0 84447147 G G A A A A A A A A A A A A A A A A G G
4 chr4_84451721 0 84451721 C C C C C C C C C C C C C G C C C C C C
4 chr4_84452010 0 84452010 G G G G G G G G G G G G G G A A G G G G
4 chr4_84460210 0 84460210 A A A A A A A A A A A G A A A A A A A A
4 chr4_84462442 0 84462442 T T C C T T T T T T T T T T T T T T T T
4 chr4_84464288 0 84464288 T T C C C C T T T T T T T T T T T T T T
4 chr4_84464867 0 84464867 G G G G G G G G G G G G G G A A G G G G
4 chr4_84473224 0 84473224 C C C C C C C C T T T T C C C C C C C C
4 chr4_84474190 0 84474190 A A G G A A A A A A A A A A A A A A A A
4 chr4_84484332 0 84484332 T T T T T T T T C C C C T T T T T T T T
4 chr4_84496311 0 84496311 A A G G A A A A A A A A A A A A A A A A
4 chr4_84497281 0 84497281 T T T T T T T T T T T T C T T T T T T T
4 chr4_84500174 0 84500174 G G G G G G A A G G G G G G G G G G G G
4 chr4_84501617 0 84501617 C C G G G G C C G G G G G G G G G G C C
4 chr4_84502483 0 84502483 G G A A G G G G G G G G G G G G G G G G
4 chr4_84503166 0 84503166 G G G G G G G G A A A A G G G G G G G G
4 chr4_84505159 0 84505159 T T T T T T T T T T T T T T T T G G T T
4 chr4_84513667 0 84513667 G G G G G G G G G G G G A G G G G G G G
4 chr4_84515671 0 84515671 C C C C C C C C C C C C C C T T C C C C
4 chr4_84517414 0 84517414 A A G G G G A A G G G G G G G G G G A A
4 chr4_84522186 0 84522186 G G G G G G G G A A A A G G G G G G G G
4 chr4_84525919 0 84525919 A A A A A A A A T T T T A A A A A A A A
4 chr4_84527561 0 84527561 T T T T T T T T T T T T T T G G T T T T
4 chr4_84536641 0 84536641 G G G G G G G G G G G G G G A A G G G G
4 chr4_84543039 0 84543039 G G T T G G G G G G G G G G G G G G G G
4 chr4_84569382 0 84569382 C C T T T T T T T T T T T T T T T T C C
4 chr4_84570334 0 84570334 A A A A A A A A G G G G A A A A A A A A
4 chr4_84603364 0 84603364 T T T T T T T T T T T T T T T T G G T T
4 chr4_84611622 0 84611622 A A A A G G A A A A A A A A A A A A A A
4 chr4_84614867 0 84614867 T T T T T T T T T T T T T T T T G G T T
4 chr4_84617696 0 84617696 G G G G G G G G G G G G G G C C G G G G
4 chr4_84621769 0 84621769 C C C C C C C C G G G G C C C C C C C C
4 chr4_84623339 0 84623339 C C C C C C C C T T C T C C C C C C C C
4 chr4_84632715 0 84632715 G G G G G G G G G G G G G G A A G G G G
4 chr4_84633470 0 84633470 C C C C C C C C C C C C C T C C C C C C
4 chr4_84633765 0 84633765 C C T T T T C C T T T T T T T T T T C C
4 chr4_84633941 0 84633941 A A A A A A A A A A A A G G A A A A A A
4 chr4_84641500 0 84641500 A A A A A A A A A A A A A A G G A A A A
4 chr4_84651163 0 84651163 G G A G A A G G G G G G G G G G G G G G
4 chr4_84656641 0 84656641 A A G G G G A A G G G G G G G G G G A A
4 chr4_84665948 0 84665948 G G T T G G G G G G G G G G G G G G G G
4 chr4_84666100 0 84666100 T T T T C C T T T T T T T T T T T T T T
4 chr4_84666670 0 84666670 G G T T G G G G G G G G G G G G G G G G
4 chr4_84668423 0 84668423 A A A A A A A A G G G G A A A A A A A A
4 chr4_84672998 0 84672998 A A A A A A A A G G G G A A A A A A A A
4 chr4_84680666 0 84680666 C C C C C C C C C C C C T T C C C C C C
4 chr4_84680955 0 84680955 G G G G C C G G G G G G G G G G G G G G
4 chr4_84683286 0 84683286 T T A A A A T T A A A A A A A A A A T T
4 chr4_84683459 0 84683459 C C C C T T C C C C C C C C C C C C C C
4 chr4_84689823 0 84689823 C C C C T T C C C C C C C C C C C C C C
4 chr4_84723805 0 84723805 C C T T T T C C C C C C C C C C C C C C
4 chr4_84727166 0 84727166 A A A A A A A A A A A A A A C C A A A A
4 chr4_84769287 0 84769287 G G A A A A G G G G G G G G G G G G G G
4 chr4_84778686 0 84778686 T T C T T T T T T T T T T T T T T T T T
4 chr4_84782653 0 84782653 C C C C C C C C T T T T C C C C C C C C
4 chr4_84783363 0 84783363 G G G G G G G G G G G G A A G G G G G G
4 chr4_84783842 0 84783842 T T T T T T T T G G G G T T T T T T T T
4 chr4_84787689 0 84787689 T T T T T T T T T T T T T T C C T T T T
4 chr4_84800915 0 84800915 A A A A A A A A C C C C A A A A A A A A
4 chr4_84802309 0 84802309 C C C C C C C C C C C C T T C C C C C C
4 chr4_84802371 0 84802371 C C C G C C C C C C C C C C C C C C C C
4 chr4_84803324 0 84803324 G G A A A A A A A A A A A A A A A A G G
4 chr4_84807699 0 84807699 T T T T T T T T C C C C T T T T T T T T
4 chr4_84810337 0 84810337 C C C C C C C C C C C C C C T T C C C C
4 chr4_84843941 0 84843941 G G C C C G G G G G G G G G G G G G G G
4 chr4_84849686 0 84849686 G G G G A G G G G G G G G G G G G G G G
4 chr4_84858832 0 84858832 T T T T T T T T T T T T G T T T T T T T
4 chr4_84859279 0 84859279 C C C T C C C C C C C C C C C C C C C C
4 chr4_84872279 0 84872279 T T T T C T T T T T T T T T T T T T T T
4 chr4_84873957 0 84873957 A A A A A A A A A C C C A A A A A A A A
4 chr4_84875900 0 84875900 G G G G G G G G G T T T G G G G G G G G
4 chr4_84884456 0 84884456 G G G G G G G G G G G G G G G G T T G G
4 chr4_84887091 0 84887091 C C C C C C C C T T T T C C C C C C C C
4 chr4_84892886 0 84892886 C C C C C T C C C C C C C C C C C C C C
4 chr4_84897777 0 84897777 T T C C T T T T T T T T T T T T T T T T
4 chr4_84897795 0 84897795 C C C C C C C C C T C C C C C C C C C C
4 chr4_84899356 0 84899356 A A C C C C A A C C C C C C C C C C A A
4 chr4_84902693 0 84902693 T T T T T T T T T T T T G G G G G G T T
4 chr4_84913594 0 84913594 C C C C C C C C A A A A C C C C C C C C
4 chr4_84915830 0 84915830 T T T T T T T T C T C C T T T T T T T T
4 chr4_84917322 0 84917322 C C C C C C C C G G G G C C C C C C C C
4 chr4_84920872 0 84920872 T T T T T T T T G G G G T T T T T T T T
4 chr4_84921318 0 84921318 T T T T T T T T C T C C T T T T T T T T
4 chr4_84921417 0 84921417 T T T T T T T T C C C C T T T T T T T T
4 chr4_84924084 0 84924084 T T T T T T T T C C C C T T T T T T T T
4 chr4_84925337 0 84925337 A A A A A A A A G G G G A A A A A A A A
4 chr4_84929141 0 84929141 C T C C C C C C C C C C C C C C C C C C
4 chr4_84929628 0 84929628 C C T T C T C C C C C C C C C C C C C C
4 chr4_84932926 0 84932926 A A A A A T A A A A A A A A A A A A A A
4 chr4_84935804 0 84935804 A A A A A A A A A A A A A C A A A A A A
4 chr4_84938895 0 84938895 G G G G G G G G G G G G A G G G G G G G
4 chr4_84941999 0 84941999 C C C C C C C C T T T T C C C C C C C C
4 chr4_84942536 0 84942536 C C C C C C C C T T T T C C C C C C T T
4 chr4_84946586 0 84946586 G G G G G G G G G G G G G G C C G G G G
4 chr4_84950251 0 84950251 C C C C C C C C C C C C C C C C T T C C
4 chr4_84952274 0 84952274 A A A A A A A A T T T T A A A A A A A A
4 chr4_84955021 0 84955021 G G G G G G G G A A A A G G G G G G G G
4 chr4_84959127 0 84959127 G G G G G G G G A A A A G G G G G G G G
4 chr4_84960204 0 84960204 C C C C C C C C C C C C C C T T C C C C
4 chr4_84977306 0 84977306 C C C C C T C C C C C C C C C C C C C C
4 chr4_84989464 0 84989464 G T G G G G G G G G G G G G G G G G G G
4 chr4_85001949 0 85001949 C C C C C C C C C T C T C C C C C C C C
4 chr4_85003899 0 85003899 T T T T T T T T T T T T C C T T T T T T
4 chr4_85013064 0 85013064 G G G G G G G G G G G G G G A A G G G G
4 chr4_85017448 0 85017448 T T T T T T T T G G G G T T T T T T T T
4 chr4_85020349 0 85020349 G G G G G G G G A A A A G G G G G G G G
4 chr4_85037185 0 85037185 G G G G G G G G A A A A G G G G G G G G
4 chr4_85044885 0 85044885 G G G G G G G G G G G G G G A A G G G G
4 chr4_85045039 0 85045039 C C C C C C T T C C C C C C C C C C C C
4 chr4_85049776 0 85049776 A A A A A A C C A A A A A A A A A A A A
4 chr4_85049982 0 85049982 T T T T T T T T C C C C T T T T T T T T
4 chr4_85055559 0 85055559 A A G G G G A A G G G G G G G G G G A A
4 chr4_85065418 0 85065418 C C C C C C C C G G G G C C C C C C C C
4 chr4_85073946 0 85073946 A A A A A A A A G G G G A A A A A A A A
4 chr4_85077070 0 85077070 C C C C C C C C C C C C A A C C C C C C
4 chr4_85087204 0 85087204 T T T T T T T T T T T T T T T T C C T T
4 chr4_85090762 0 85090762 T T T T T T T T T T T T C T T T T T T T
4 chr4_85092311 0 85092311 T T T T C T T T T T T T T T T T T T T T
4 chr4_85093828 0 85093828 T T C C C T T T T T T T T T T T T T T T
4 chr4_85098953 0 85098953 A A A A A A A A G G G G A A A A A A A A
4 chr4_85100941 0 85100941 A A A A A A A A G G G G A A A A A A A A
4 chr4_85108397 0 85108397 A A A A A A A A A A A A A A A A C C A A
4 chr4_85132716 0 85132716 G G G G G G G G T T T T G G G G G G G G
4 chr4_85138973 0 85138973 T T C C C C T T C C C C C C C C C C T T
4 chr4_85146542 0 85146542 A A A A A A A A A A A A A A T T A A A A
4 chr4_85153540 0 85153540 A A A A A A A A A A A A A A A A G G A A
4 chr4_85153676 0 85153676 G G A A A G G G G G G G G G G G G G G G
4 chr4_85157719 0 85157719 T T T T T T T T G G G G T T T T T T T T
4 chr4_85159708 0 85159708 C C C C C C C C T T T T C C C C C C C C
4 chr4_85165535 0 85165535 G G G G G G G G C C C C G G G G G G G G
4 chr4_85168334 0 85168334 C C C C C C C C A C A C C C C C C C C C
4 chr4_85170126 0 85170126 C C C C C C C C C C C C T T T T C C C C
4 chr4_85172754 0 85172754 T T T T T T T T A A A A T T T T T T T T
4 chr4_85178733 0 85178733 G G G G A G G G G G G G G G G G G G G G
4 chr4_85179817 0 85179817 T T T T T T A A T T T T T T T T T T T T
4 chr4_85184752 0 85184752 A A A A A A A A C C C C A A A A A A A A
4 chr4_85187653 0 85187653 A A A A A A A A G G G G A A A A A A A A
4 chr4_85189863 0 85189863 G G G G G G G G A A A A G G G G G G G G
4 chr4_85199729 0 85199729 C C C C C C C C G G G G C C C C C C C C
4 chr4_85201342 0 85201342 A A A A A A A G A A A A A A A A A A A A
4 chr4_85201405 0 85201405 C C C C C C C C T T T T C C C C C C C C
4 chr4_85212207 0 85212207 C C T T C C C C C C C C C C C C C C C C
4 chr4_85215370 0 85215370 C T T T T T T T T T T T T T T T T T C C
4 chr4_85215730 0 85215730 C C C C C C C C A C A C C C C C C C C C
4 chr4_85224927 0 85224927 T T T T T T T T T T T T C T T T T T T T
4 chr4_85226929 0 85226929 G G G G G G G G G G G G G G A A G G A A
4 chr4_85235686 0 85235686 G G G G G G G G G T G T G G G G G G G G
4 chr4_85254912 0 85254912 C C C C C C C C C C C C T T C C C C C C
4 chr4_85267275 0 85267275 C T C T C C C T T T T T C C C C C C T T
4 chr4_85268147 0 85268147 A A A A A A A C A A A A A A A A A A A A
4 chr4_85298428 0 85298428 G G A A A A G G G G G G G G G G G G G G
4 chr4_85298910 0 85298910 C C C C C C C C C C C C C T C C C C C C
4 chr4_85309387 0 85309387 C C C C C C C C C T C T C C C C C C C C
4 chr4_85311952 0 85311952 T T C C C C T T C C C C C C C C C C T T
4 chr4_85320070 0 85320070 G G G G G G T T G G G G G G G G G G G G
4 chr4_85329683 0 85329683 C T T T T T C T T T T T T T T T T T T T
4 chr4_85334227 0 85334227 A A A A A A A A G G G G A A A A A A A A
4 chr4_85343825 0 85343825 G G G G G G G G G G G G G G G G A G G G
4 chr4_85348112 0 85348112 G G G G G G G G A A A A G G G G G G G G
4 chr4_85348919 0 85348919 T T T T T T T T C C C C T T T T T T T T
4 chr4_85350614 0 85350614 G G G G G G A A G G G G G G A A G G G G
4 chr4_85358650 0 85358650 G G G G G G G G C C C C G G G G G G G G
4 chr4_85360508 0 85360508 C C A A A C C C C C C C C C C C C C C C
4 chr4_85362929 0 85362929 G G G G G G G G G G G G G G A A G G G G
4 chr4_85363489 0 85363489 G G G G G G G G A G A G G G G G G G G G
4 chr4_85365750 0 85365750 T T T T T T T T T T T T C C C C C C T T
4 chr4_85368507 0 85368507 T T G G G G T T G G G G G G G G G G T T
4 chr4_85369339 0 85369339 G G A A A A G G G G G G G G G G G G G G
4 chr4_85369887 0 85369887 G G G G G G G G G G G G G G A A G G G G
4 chr4_85370111 0 85370111 C C C C C C C C C C C C C C C C C T C C
4 chr4_85370599 0 85370599 C C C C C C T T C C C C C C C C C C C C
4 chr4_85387208 0 85387208 A A A A A A A A A A A G A A A A A A A A
4 chr4_85388024 0 85388024 A A A A A A A A C C C C A A A A A A A A
4 chr4_85394783 0 85394783 A A A A A A A A G G G G A A A A A A A A
4 chr4_85409571 0 85409571 C C C C C C A C C C C C C C C C C C C C
4 chr4_85420888 0 85420888 C C C C C C C C C C C C C C T T C C C C
4 chr4_85421217 0 85421217 T T T T T T T T C T T T T T T T T T T T
4 chr4_85426439 0 85426439 G G G G G G G G G G G G A A A A G G G G
4 chr4_85428318 0 85428318 C C C C C C C T C C C C C C C C C C C C
4 chr4_85436945 0 85436945 A A A A A A A A A A A A A A A A G G A A
4 chr4_85437096 0 85437096 C C C C C C C C G G G G C C C C C C C C
4 chr4_85440216 0 85440216 A A A A A G A A A A A A A A A A A A A A
4 chr4_85444697 0 85444697 G G C C C C G G G G G G G G G G G G G G
4 chr4_85449769 0 85449769 T T T T T T T T T T T T T T T T C C T T
4 chr4_85464963 0 85464963 A A A A A A A A A A A A A G A A A A A A
4 chr4_85466944 0 85466944 G G A A A A G G G G G G A A A A A A G G
4 chr4_85469744 0 85469744 T T A A A A T T A A A A A A A A A A T T
4 chr4_85474286 0 85474286 T T T T T T T T C C C C T T T T T T T T
4 chr4_85474951 0 85474951 A A A A A A A A G G G G A A A A A A A A
4 chr4_85475016 0 85475016 G G G G G G G G A A A A G G G G G G G G
4 chr4_85475306 0 85475306 A A A A A A A A G G G G A A A A A A A A
4 chr4_85481025 0 85481025 T T T T T T T T G G G G T T T T T T T T
4 chr4_85481229 0 85481229 A A A A A A A A A A A A A A A A C C A A
4 chr4_85485102 0 85485102 G G A A A A G G G G G G G G G G G G G G
4 chr4_85490323 0 85490323 G G G G C G G G G G G G G G G G G G G G
4 chr4_85497704 0 85497704 G G G G G G G G G G G G A G G G G G G G
4 chr4_85498277 0 85498277 C C C C C C C C C C C C C C C C T T C C
4 chr4_85503930 0 85503930 G G G G G G G G G G G G G G A A G G G G
4 chr4_85506878 0 85506878 G G G G G G G G A A A A G G G G G G G G
4 chr4_85514595 0 85514595 G G C C C C C C C C C C C C C C C C G G
4 chr4_85519579 0 85519579 G G G G G G G G G G G G A G G G G G G G
4 chr4_85524787 0 85524787 A A G G G G A A G G G G G G G G G G A A
4 chr4_85535052 0 85535052 G G G G G G G G G G G G G G A A G G G G
4 chr4_85540133 0 85540133 A A G G A A A A A A A A A A A A A A A A
4 chr4_85544435 0 85544435 A A A A A A A A C C C C A A A A A A A A
4 chr4_85548674 0 85548674 C C C C C C C C C C C C C C T T C C C C
4 chr4_85549069 0 85549069 C C C C C C C C G G G G C C C C C C C C
4 chr4_85549987 0 85549987 A A A A T T A A A A A A A A A A A A A A
4 chr4_85560289 0 85560289 G G G G G G G G G G G G G G A A G G G G
4 chr4_85560868 0 85560868 C C C C C C C C T T T T C C C C C C C C
4 chr4_85564801 0 85564801 C C C C C C C C C C C C C C C C T T C C
4 chr4_85576876 0 85576876 A A A A A A A A A A A G A A A A A A A A
4 chr4_85585653 0 85585653 A A A A A A A A G G G G A A A A A A A A
4 chr4_85587887 0 85587887 C C C C C C C C C C C C C T C C C C C C
4 chr4_85591421 0 85591421 A A G G A A A A A A A A A A A A A A A A
4 chr4_85593065 0 85593065 A A A A A A A A A A A A A G A A A A A A
4 chr4_85594940 0 85594940 T T G T T T T T T T T T T T T T T T T T
4 chr4_85595354 0 85595354 G G G G G G G G A A A A A G G G G G G G
4 chr4_85598049 0 85598049 C C C C C C C C T T T T C C C C C C C C
4 chr4_85603711 0 85603711 A A A A A A A A A A A A G G A A A A A A
4 chr4_85628936 0 85628936 G G T T T T G G G G G G G G G G G G G G
4 chr4_85632738 0 85632738 C C C C C C C C C C C C C C C C C T C C
4 chr4_85639896 0 85639896 C C C C C C C C T T T T C C C C C C C C
4 chr4_85640825 0 85640825 C C C C C C C C T T T T C C C C C C C C
4 chr4_85642659 0 85642659 A A A A A G A A A A A A A A A A A A A A
4 chr4_85659799 0 85659799 A A A A A A A A C C C C A A A A A A A A
4 chr4_85666916 0 85666916 C C C C C C C C A A A A C C C C C C C C
4 chr4_85674752 0 85674752 A A A A A A A A G G G G A A A A A A A A
4 chr4_85680446 0 85680446 C C C C C C C C C C C C C C C C G G C C
4 chr4_85680449 0 85680449 G G G G G G G G G G G G G G G G C C G G
4 chr4_85682531 0 85682531 C C C C C C C C C C C C C C C C A A C C
4 chr4_85683568 0 85683568 G G G G G G G G G G G G G G A A G G G G
4 chr4_85687948 0 85687948 G G G G G G G G G G G G G G G G T T G G
4 chr4_85691945 0 85691945 A A A A A A A A A A A T A A A A A A A A
4 chr4_85692884 0 85692884 C C C C C C C C C C C C C C T T C C C C
4 chr4_85695134 0 85695134 G G G G G G G G A A A A G G G G G G G G
4 chr4_85700353 0 85700353 C C C C C C C C C C C C C C C C G G C C
4 chr4_85715586 0 85715586 A A A A A A A A G G G G A A A A A A A A
4 chr4_85738674 0 85738674 G G G G G G G G A A A A G G G G G G G G
4 chr4_85739040 0 85739040 A A G G G G A A A A A A A A A A A A A A
4 chr4_85742490 0 85742490 G G A A A A A A A A A A A A A A A A G G
4 chr4_85755179 0 85755179 A A A A G G A A A A A A A A A A A A A A
4 chr4_85758409 0 85758409 G G G G G G G G G G G G A G G G G G G G
4 chr4_85760694 0 85760694 C C T T C C C C C C C C C C C C C C C C
4 chr4_85777515 0 85777515 G G G G G G G G G G G G G G A A G G G G
4 chr4_85788498 0 85788498 G G C C C C G G C C C C C C C C C C G G
4 chr4_85789864 0 85789864 G G G G G G G G G G G G A G G G G G G G
4 chr4_85797322 0 85797322 A A A A A A A A A A A G A A A A A A A A
4 chr4_85808571 0 85808571 C C C C C C C C C C C C C T C C C C C C
4 chr4_85835222 0 85835222 A A G G G G A A G G G G G G G G G G A A
4 chr4_85845719 0 85845719 C C C C C C C C C C C C A C C C C C C C
4 chr4_85846306 0 85846306 A A A A C C A A A A A A A A A A A A A A
4 chr4_85852679 0 85852679 T T T T T T T T T T T T A T T T T T T T
4 chr4_85859716 0 85859716 C C C C C C C C C C C C C T C C C C C C
4 chr4_85866788 0 85866788 G G A A A A G G G G G G G G G G G G G G
4 chr4_85874956 0 85874956 A A A A A G A A A A A A A A A A A A A A
4 chr4_85877499 0 85877499 T T T T T T T T T T T T T T T T G G T T
4 chr4_85877531 0 85877531 T T T T T T T T T T T T T T T T C T T T
4 chr4_85878466 0 85878466 C C C C C C C C C T T T C C C C C C C C
4 chr4_85880319 0 85880319 C C C C C C C C C T C T C C C C C C C C
4 chr4_85881371 0 85881371 T T T T C T T T C C C C T T T T T T T T
4 chr4_85882587 0 85882587 C C C C C C C C C C C C C T C C C T C C
4 chr4_85884186 0 85884186 C C C C C T C C C C C C C C C C C C C C
4 chr4_85885338 0 85885338 C C T T C C C C C C C C C C C C C C C C
4 chr4_85885681 0 85885681 C C C C C C C C T T T T C C C C C C C C
4 chr4_85887421 0 85887421 C C C C C C C C C C C C C T C C C C C C
4 chr4_85887555 0 85887555 C C C C C C C C C C C C C C T T C C C C
4 chr4_85888146 0 85888146 G G G G G G G G G G G G C G C C G G G G
4 chr4_85889395 0 85889395 C C C C C C C C T T T T C C C C C C C C
4 chr4_85890313 0 85890313 T T T T T T T T C C C C T T T T T T T T
4 chr4_85892361 0 85892361 C C C C C C C C G G G G C C C C C C C C
4 chr4_85895322 0 85895322 A A A A A C A A A A A A A A A A A A A A
4 chr4_85895870 0 85895870 C C C C C C C C C C C C C C G G C C C C
4 chr4_85896496 0 85896496 C C C C C C C C A A A A C C C C C C C C
4 chr4_85900881 0 85900881 T T G T T T T T T T T T T T T T T T T T
4 chr4_85904941 0 85904941 G G G G G G G G A G A G G G G G G G G G
4 chr4_85905329 0 85905329 G G G G G G G G G G G G G G A A G G G G
4 chr4_85919977 0 85919977 G G G G G G G G A G G G G G G G G G G G
4 chr4_85925923 0 85925923 T T T T T T T T T T G T T T T T T T T T
4 chr4_85928902 0 85928902 G G G G G G G G A A A A G G G G G G G G
4 chr4_85928904 0 85928904 G G C G G G G G G G G G G G G G G G G G
4 chr4_85929288 0 85929288 C C C T T T C C C C C C C C C C C C C C
4 chr4_85932204 0 85932204 G G G G G G G G G G G G G G G G C C G G
4 chr4_85934678 0 85934678 G G G G G G G G G G G G G G G G G T G G
4 chr4_85936848 0 85936848 C C C C C C C C C C C T C C C C C C C C
4 chr4_85947509 0 85947509 C C C C C C C C C C C C A A C C A A C C
4 chr4_85948799 0 85948799 T T C C C C T T C C C C C C C C C C T T
4 chr4_85949393 0 85949393 A A A A A A A A G G G G A A A A A A A A
4 chr4_85953725 0 85953725 G G G G G G G G G G G G A G G G G G G G
4 chr4_85956532 0 85956532 T T T T T T T T C C C C T T T T T T T T
4 chr4_85957725 0 85957725 T T C C C C C T C C C C C C C C C C T T
4 chr4_85958194 0 85958194 T T T T C T T T T T T T T T T T T T T T
4 chr4_85958362 0 85958362 T T T T T T T T C C C C T T T T T T T T
4 chr4_85959549 0 85959549 T T T T T T T T T T T T T T T T C C T T
4 chr4_85967358 0 85967358 A A C C A A A A A A A A C C A A A A A A
4 chr4_85970340 0 85970340 C T T T T T T T T T T T T T T T T T C C
4 chr4_85972543 0 85972543 G G A A A G G G G G G G G G G G G G G G
4 chr4_85975993 0 85975993 C T T T T T C C T T T T T T T T T T T T
4 chr4_85986016 0 85986016 T T C C C C T T C C C C C C C C C C T T
4 chr4_85987741 0 85987741 G G G G G G A G G G G G G G G G G G G G
4 chr4_85988066 0 85988066 C C C C C C C C C C C G C C C C C C C C
4 chr4_85988921 0 85988921 C C C C C C C T C C C C C C C C C C C C
4 chr4_85990324 0 85990324 C C C C C C C C G G G G C C C C C C C C
4 chr4_85993242 0 85993242 A A A A A A A A A A A A A A G G A A A A
4 chr4_85997851 0 85997851 A A A A A A A A A C C C A A A A A A A A
4 chr4_86000509 0 86000509 A A A A A A A A A A A A A G A A A A A A
4 chr4_86012084 0 86012084 A A A A A A A A G G G G A A A A A A A A
4 chr4_86015286 0 86015286 G G G G C C G G G G G G G G G G G G G G
4 chr4_86015874 0 86015874 C C G G G G G G G G G G G G G G G G C C
4 chr4_86016904 0 86016904 G G G G G G G G G G G G A A G G G G G G
4 chr4_86017846 0 86017846 T T T T T T T T C C C C T T T T T T T T
4 chr4_86019607 0 86019607 A A A A A A A A A A A A A A A A A T A A
4 chr4_86026680 0 86026680 T T T T T T T T T T T T T T C C T T T T
4 chr4_86035929 0 86035929 C C C C C C C C T T C T C C C C C C C C
4 chr4_86046133 0 86046133 A A A A A A A A A A A A A A A A G G A A
4 chr4_86048407 0 86048407 A A A A A A A A T T T T A A A A A A A A
4 chr4_86055992 0 86055992 T T C C C C T T C C C C C C C C C C T T
4 chr4_86056383 0 86056383 G G G G G G G G G G A A G G G G G G G G
4 chr4_86067142 0 86067142 C C C C C C C C C C C C T T C C C C C C
4 chr4_86067182 0 86067182 G G G G G G G T G G G G G G G G G G G G
4 chr4_86067278 0 86067278 G G G G G G G G G G G T G G G G G G G G
4 chr4_86067952 0 86067952 G G G G G G G G C C C C G G G G G G G G
4 chr4_86069042 0 86069042 T T T T T T T T C C C C T T T T T T T T
4 chr4_86077404 0 86077404 C C C C C C C C T T T T C C C C C C C C
4 chr4_86082081 0 86082081 A A T T A A A A A A A A A A A A A A A A
4 chr4_86082231 0 86082231 C C C C C C C C T T T T C C C C C C C C
4 chr4_86082909 0 86082909 C C C C C C C C T T T T C C C C C C C C
4 chr4_86092289 0 86092289 C C C C C C C C T T T T C C C C C C C C
4 chr4_86096419 0 86096419 G G G G G G G G G G G G G G G G A A G G
4 chr4_86103051 0 86103051 C C C C C C C C A A A A C C C C C C C C
4 chr4_86104475 0 86104475 A A A A A A A A G G G G A A A A A A A A
4 chr4_86108764 0 86108764 G G C C C C G G C C C C C C C C C C C C
4 chr4_86113106 0 86113106 C C C C C T C C C C C C C C C C C C C C
4 chr4_86122483 0 86122483 C C T T C T C C C C C C C C C C C C C C
4 chr4_86126990 0 86126990 C C C C C C C T C C C C C C C C C C C C
4 chr4_86128379 0 86128379 T T T T T T T T T T T T T T C C T T T T
4 chr4_86134708 0 86134708 C C C C C C C C A A A A C C C C C C C C
4 chr4_86136230 0 86136230 T T T T T T T T C T T T T T T T T T T T
4 chr4_86142332 0 86142332 T T C C C C C C C C C C C C T T C C C C
4 chr4_86142902 0 86142902 A A A A A A A A G G G G A A A A A A A A
4 chr4_86145647 0 86145647 A A A A A A A A G G G G A A A A A A A A
4 chr4_86150737 0 86150737 C C C C C C C C C C C C C C T T C C C C
4 chr4_86151408 0 86151408 G G G G G G T T G G G G G G G G G G G G
4 chr4_86155335 0 86155335 G G G G G G G G G T T T G G G G G G G G
4 chr4_86161856 0 86161856 C C C C C C C C C C C C C C C C T T C C
4 chr4_86163555 0 86163555 T T T T T T T T T T T T T T C C T T T T
4 chr4_86163614 0 86163614 T T T T T T T T T T T T C C T T T T T T
4 chr4_86170556 0 86170556 T T T T C T T T T T T T T T T T T T T T
4 chr4_86173311 0 86173311 A A A A A A A A A A A A G G A A A A A A
4 chr4_86173373 0 86173373 C C C C C C C C G G G G C C C C C C C C
4 chr4_86174847 0 86174847 G G G G A G G G G G G G G G G G G G G G
4 chr4_86182024 0 86182024 G G G G A G G G G G G G G G G G G G G G
4 chr4_86185963 0 86185963 T T T T T T C C T T T T T T T T T T T T
4 chr4_86191296 0 86191296 C C C C C C C C C C C G C C C C C C C C
4 chr4_86194074 0 86194074 C C C C C C T T C C C C C C C C C C C C
4 chr4_86196120 0 86196120 A G G G G G A A G G G G G G G G G G G G
4 chr4_86197314 0 86197314 C C C C C C C C C T C C C C C C C C C C
4 chr4_86199685 0 86199685 A A A A A A A G A A A A A A A A A A A A
4 chr4_86204240 0 86204240 G G G G G G G G G G C G G G G G G G G G
4 chr4_86205240 0 86205240 G G G G G G G G A A A G G G G G G G G G
4 chr4_86219383 0 86219383 C C C C C C C C C C C C T T T T T T C C
4 chr4_86222145 0 86222145 C C C C C C C C T T C C C C C C C C C C
4 chr4_86223557 0 86223557 G G A A G G G G A A A A A A A A A A G G
4 chr4_86228009 0 86228009 G G A A G G G G G G G G G G G G G G G G
4 chr4_86237548 0 86237548 G G C C C C G G G G G G C C C C C C G G
4 chr4_86243903 0 86243903 G G G G G G G G G G G G A A G G G G G G
4 chr4_86251229 0 86251229 A A A A A A A A A A A G A A A A A A A A
4 chr4_86260681 0 86260681 A A A A G G A A A A A A A A A A A A A A
4 chr4_86261047 0 86261047 C C C C C C C C C C C G C C C C C C C C
4 chr4_86264659 0 86264659 T T T T A T T T T T T T T T T T T T T T
4 chr4_86264984 0 86264984 T T T T T T T T T T T T A T T T T T T T
4 chr4_86272586 0 86272586 A C A A A A A A A A A A A A A A A A C C
4 chr4_86277629 0 86277629 A A A A A A A A A G A A A A A A A A A A
4 chr4_86284456 0 86284456 T T C C C C T T C C C C C C C C C C T T
4 chr4_86288166 0 86288166 T T T T G T T T T T T T T T T T T T T T
4 chr4_86288235 0 86288235 C C C C C C C C T T T T C C C C C C C C
4 chr4_86289396 0 86289396 C C C T C C C C C C C C C C C C C C C C
4 chr4_86292735 0 86292735 C C C C C C C C C C C C C C T T C C C C
4 chr4_86296926 0 86296926 T T C C C C C C C C C C C C C C C C T T
4 chr4_86300715 0 86300715 C C C C C C C C T T T T C C C C C C C C
4 chr4_86306038 0 86306038 C C C C A A C C C C C C C C C C C C C C
4 chr4_86308029 0 86308029 G G G G G G G G G G G T G G G G G G G G
4 chr4_86324698 0 86324698 A A A A A A A A T T T T A A A A A A A A
4 chr4_86324907 0 86324907 T T T T T T T T G G G G T T T T T T T T
4 chr4_86329193 0 86329193 C C C C C C C C C C C C C C A A C C C C
4 chr4_86333019 0 86333019 T T T T T T T T T T T T C C T T C C T T
4 chr4_86335141 0 86335141 C C C C C C C C C C C C A C C C C C C C
4 chr4_86336236 0 86336236 C C C C T T C C C C C C C C C C C C C C
4 chr4_86339174 0 86339174 C C C C C C C C C C C C C C C T C C C C
4 chr4_86339554 0 86339554 C C T T T T C C C C C C T T T T T T C C
4 chr4_86363381 0 86363381 C C C C C C C C C C C C C C T T C C C C
4 chr4_86365179 0 86365179 C C T T T T C C C C C C T T T T T T C C
4 chr4_86369304 0 86369304 T T C C C C T T C T C C C C C C C C T T
4 chr4_86374934 0 86374934 A A A A A A A A A A A A A C A A A A A A
4 chr4_86379455 0 86379455 T T T T T T T T C C C C T T T T T T T T
4 chr4_86379602 0 86379602 C C C C C C C C C C C C C C C C T T C C
4 chr4_86388732 0 86388732 G G G G G G G G A G G G G G G G G G G G
4 chr4_86392173 0 86392173 C C C C C C C C C C C C C C C C A C C C
4 chr4_86393687 0 86393687 C C C C C C C C C C C C A C C C C C C C
4 chr4_86394569 0 86394569 G G G G G G G G A A A A G G G G G G G G
4 chr4_86400109 0 86400109 G G A A A A G G A A A A A A A A A A G G
4 chr4_86406012 0 86406012 G G G G A G G G G G G G G G G G G G G G
4 chr4_86413724 0 86413724 G G G G G G G G G G G G G G A A G G G G
4 chr4_86413807 0 86413807 A A A A A G A A A A A A A A A A A A A A
4 chr4_86420332 0 86420332 C C C C C C C C C C C C C C C C C T C C
4 chr4_86420980 0 86420980 A A A A A A A A A A G G A A A A A A A A
4 chr4_86427570 0 86427570 G G G G G G G G G T G T G G G G G G G G
4 chr4_86427705 0 86427705 T T T T T T T T C C C C T T T T T T T T
4 chr4_86430864 0 86430864 A A G G G G A A A A A A A G G G G G A A
4 chr4_86431662 0 86431662 G G G G G G G G G G G G G G G G A A G G
4 chr4_86435489 0 86435489 G G G G G G G G G G G G A G G G G G G G
4 chr4_86435612 0 86435612 G G G G G G G G G G G G A G G G G G G G
4 chr4_86436214 0 86436214 T T T T T T T T T T T T C C T T T T T T
4 chr4_86439092 0 86439092 T T T T T T T T T T T T T T C C T T T T
4 chr4_86441119 0 86441119 G G G G G G G G A A A A G G G G G G G G
4 chr4_86446839 0 86446839 G G G G G G G G A A A A G G G G G G G G
4 chr4_86448512 0 86448512 G G G G A A G G G G G G G G G G G G G G
4 chr4_86449350 0 86449350 G G G G G G G G C C C C G G G G G G G G
4 chr4_86451659 0 86451659 G G G G G G G G G G G G A A G G G G G G
4 chr4_86452675 0 86452675 G G A A A G G G G G G G G G G G G G G G
4 chr4_86455672 0 86455672 A A A G A A A A A A A A A A A A A A A A
4 chr4_86456884 0 86456884 C G G G G G G G G G G G G G G G G G C C
4 chr4_86456930 0 86456930 T T T T T T T T G T G T T T T T T T T T
4 chr4_86457251 0 86457251 C G G G G G G G G G G G G G G G G G G G
4 chr4_86459384 0 86459384 G G G G G G G G G G G G C G G G G G G G
4 chr4_86463708 0 86463708 A A A A A A A A T T T T A A A A A A A A
4 chr4_86468520 0 86468520 T T T T T T T T T T T T A T T T T T T T
4 chr4_86475369 0 86475369 T T T T T T T T C C C C T T T T T T T T
4 chr4_86478895 0 86478895 A A G G G G A A G G G G G G G G G G A A
4 chr4_86480202 0 86480202 G G G G G G G G G G G G G G G G A A G G
4 chr4_86486714 0 86486714 A C C C C C A A C C C C C C C C C C C C
4 chr4_86498163 0 86498163 A A A A A A A A A G A A A A A A A A A A
4 chr4_86498232 0 86498232 G T T T T T T T T T T T T T T T T T G G
4 chr4_86499576 0 86499576 G G G G C G G G G G G G G G G G G G G G
4 chr4_86501010 0 86501010 G G G G G G G G G G G G G G G G A A G G
4 chr4_86502786 0 86502786 A A A A A A A A A A A A A A A A G G A A
4 chr4_86505935 0 86505935 A A A A A A A A A G A A A A A A A A A A
4 chr4_86510553 0 86510553 T T T T T T T T C C C C T T T T T T T T
4 chr4_86511035 0 86511035 G G A A A G G G G G G G G G G G G G G G
4 chr4_86515462 0 86515462 A G G G G G G G G G G G G G G G G G G G
4 chr4_86515665 0 86515665 A A A A A A A A G G G G A A A A A A A A
4 chr4_86515698 0 86515698 G G G G G G G G T T T T G G G G G G G G
4 chr4_86521572 0 86521572 G G G G G G G G G G G G G G G T G G G G
4 chr4_86522000 0 86522000 C C C C C C C C C C C C G G C G C C C C
4 chr4_86522079 0 86522079 C C C C C T C C C C C C C C C C C C C C
4 chr4_86523034 0 86523034 G G G G G G A A G G G G G G G G G G G G
4 chr4_86523055 0 86523055 T T T T T T T T T T T T T T T T G G T T
4 chr4_86524896 0 86524896 C C C C C C C C C C C C C G C C C C C C
4 chr4_86528952 0 86528952 G G G G A G G G G G G G G G G G G G G G
4 chr4_86529727 0 86529727 C C C C A C C C C C C C C C C C C C C C
4 chr4_86535630 0 86535630 A A G G G G A A G G G G G G G G G G A A
4 chr4_86536501 0 86536501 T T T T T T T T T T T T T T T T C C T T
4 chr4_86539641 0 86539641 C C C C C T C C C C C C C C C C C C C C
4 chr4_86541720 0 86541720 G G C C G G G G G G G G G G G G G G G G
4 chr4_86545017 0 86545017 G G G G G G G G G G G G G G G G A A G G
4 chr4_86553831 0 86553831 T T T T T T T T T T T T T T C T T T T T
4 chr4_86555847 0 86555847 T T T T T T T T T T T T C T T T T T T T
4 chr4_86562645 0 86562645 G G G G G G G G C G C G G G G G G G G G
4 chr4_86566898 0 86566898 T T C C C C T T C C C C C C C C C C T T
4 chr4_86572593 0 86572593 T T G G T T T T T T T T T T T T T T T T
4 chr4_86572862 0 86572862 C C C C C C C C C C C C C C C C T T C C
4 chr4_86574148 0 86574148 C C C C C C C C C C C C C C C C T T C C
4 chr4_86574155 0 86574155 T T T T T T T T C C C C T T T T T T T T
4 chr4_86576419 0 86576419 T T T T C C T T C C C C C C C C C C T T
4 chr4_86576741 0 86576741 C C C C C C C C T T T T C C C C C C C C
4 chr4_86580173 0 86580173 G G G G G G G G G G A G G G G G G G G G
4 chr4_86581640 0 86581640 C C C C C C C C C C C C C C C C C T C C
4 chr4_86582605 0 86582605 C C C C C C C C C T C T C C C C C C C C
4 chr4_86583227 0 86583227 C C C C C C C C C C C C C C G G C C C C
4 chr4_86584654 0 86584654 A A T T A T A A A A A A A A A A A A A A
4 chr4_86585833 0 86585833 T T T T T T T T C C C C T T T T T T T T
4 chr4_86589717 0 86589717 C C C C C C C C C C C C C G C C C C C C
4 chr4_86589991 0 86589991 A C C C C C A A C C C C C C C C C C C C
4 chr4_86590086 0 86590086 G G G G G T G G G G G G G G G G G G G G
4 chr4_86595862 0 86595862 C C C C C C C C C C C C C G C C C C C C
4 chr4_86607873 0 86607873 C C T T T T C C C C C C T T T T T T C C
4 chr4_86608432 0 86608432 G G A A A A G G G G G G A A A A A A G G
4 chr4_86608751 0 86608751 T T A A A A T T T T T T A A A A A A T T
4 chr4_86608781 0 86608781 C C C C C C C C C C C C C C C C T T C C
4 chr4_86609662 0 86609662 G G G G G G G G A A A A G G G G G G G G
4 chr4_86609999 0 86609999 G G G G G G G G A G G G G G G G G G G G
4 chr4_86610663 0 86610663 T T T T T T T T C C C C T T T T T T T T
4 chr4_86611494 0 86611494 G G G G G G G G T T T T G G G G G G G G
4 chr4_86613489 0 86613489 A G A A A A A A A A A A A A A A A A A A
4 chr4_86615844 0 86615844 G G G G G G G G A A A A G G G G G G G G
4 chr4_86618813 0 86618813 G G G G A G G G G G G G G G G G G G G G
4 chr4_86620717 0 86620717 G G G G G G A A G G G G G G G G G G G G
4 chr4_86625701 0 86625701 A A A A A A A A A A A A A A C C A A A A
4 chr4_86625714 0 86625714 C C C C C T C C C C C C C C C C C C C C
4 chr4_86626906 0 86626906 G G G G G G G G A A A A G G G G G G G G
4 chr4_86628319 0 86628319 G G G G G G G G G G G G A G G G G G G G
4 chr4_86631907 0 86631907 C C C C C C C C C C C C A A C C C C C C
4 chr4_86634927 0 86634927 G G A G G G G G G G G G G G G G G G G G
4 chr4_86635608 0 86635608 C C C C C C C C T T T T C C C C C C C C
4 chr4_86641032 0 86641032 C C C C C C C C C C C C C C T T C C C C
4 chr4_86647376 0 86647376 G G G G G G G G G G G G G G C C G G G G
4 chr4_86647656 0 86647656 T T C C C C T T C C C C T T T T T T T T
4 chr4_86648278 0 86648278 T T C C C C T T T T T T T T T T T T T T
4 chr4_86651399 0 86651399 A A A A A A A A A G G G A A A A A A A A
4 chr4_86660547 0 86660547 C C C C C C C C T T T T C T C C C C C C
4 chr4_86662586 0 86662586 G G G G G G G G G G G G G T G G G G G G
4 chr4_86664588 0 86664588 C C C C C C C C C C C C C G C C C C C C
4 chr4_86668750 0 86668750 G G G G G G G G G G G G G T G G G G G G
4 chr4_86670232 0 86670232 T T T T T T T T C C C C T T T T T T T T
4 chr4_86671484 0 86671484 T T T T T T T T C C C C T T T T T T T T
4 chr4_86673841 0 86673841 A A G G A G A A G G G G G G G G A A A A
4 chr4_86673990 0 86673990 A A A A A A A A G G G G A A A A A A A A
4 chr4_86678488 0 86678488 G G G G G G G G A A A A G G G G G G G G
4 chr4_86678500 0 86678500 C C T T C C C C C C C C C C C C C C C C
4 chr4_86678695 0 86678695 C C C C C C C C T T T T C C C C C C C C
4 chr4_86679012 0 86679012 C C C C C C C C T T T T C C C C C C T T
4 chr4_86680105 0 86680105 T T T T T T T T T T T T C C T T T T T T
4 chr4_86684541 0 86684541 C C C C C C C C C C C C C T C C C C C C
4 chr4_86684972 0 86684972 T T T T C T T T T T T T T T T T T T T T
4 chr4_86686310 0 86686310 G G G G G G G G G G G G G G G G A G G G
4 chr4_86690832 0 86690832 G G G G G G G G G G G G G G G G G T G G
4 chr4_86692760 0 86692760 A A A A A A A A G G G G A A A A A A A A
4 chr4_86694076 0 86694076 A G G G G G G G G G G G G G G G G G G G
4 chr4_86694897 0 86694897 C C C C C C T T C C C C C C C C C C C C
4 chr4_86695452 0 86695452 C C C C C C C C T T T T C T C C C C C C
4 chr4_86696036 0 86696036 G G A A A A G G G G G G G G G G G G G G
4 chr4_86698670 0 86698670 G G G G G G G G G G G G A G G G G G G G
4 chr4_86708570 0 86708570 A A A A A A A A G G G G A A A A A A A A
4 chr4_86713245 0 86713245 G G G G G G G G G G G G T T G G G G G G
4 chr4_86720443 0 86720443 G G G G G G G G C G G G G G G G G G G G
4 chr4_86723050 0 86723050 G G G G G G G G G G A A G G G G G G G G
4 chr4_86732281 0 86732281 A A G G A A A A A A A A A A A A A A A A
4 chr4_86732838 0 86732838 C C G G C C C C C C C C C C C C C C C C
4 chr4_86733407 0 86733407 C C C C C C A A C C C C C C C C C C C C
4 chr4_86737182 0 86737182 G G G G G G G G G G G G G G G G A A G G
4 chr4_86737965 0 86737965 C C C C C C C C T T T T C C C C C C C C
4 chr4_86738773 0 86738773 C C C T C T C C C C C C C C C C C C C C
4 chr4_86747150 0 86747150 C C T T T T C C T T T T T T T T T T C C
4 chr4_86754931 0 86754931 C C C C C C C C T T T T C C C C C C C C
4 chr4_86755765 0 86755765 A A G G G G A A G G G G A A A A A A A A
4 chr4_86756307 0 86756307 A A T T A T A A A A A A A A A A A A A A
4 chr4_86766101 0 86766101 T T T T T T T T T T T T T T G G T T T T
4 chr4_86767158 0 86767158 T T T T T T T T A A A A T T T T T T T T
4 chr4_86767919 0 86767919 C C C C C C C C C C C C C C G G C C C C
4 chr4_86769483 0 86769483 A A A A A A A A A A A A A G A A A A A A
4 chr4_86770040 0 86770040 G G G G A G G G G G G G G G G G G G G G
4 chr4_86774157 0 86774157 C C C C C C C C C C C C T T C C C C C C
4 chr4_86781268 0 86781268 T T C C T T T T T T T T T T T T T T T T
4 chr4_86787098 0 86787098 A A A A A A A A G G G G A A A A A A A A
4 chr4_86802333 0 86802333 C C C C C T C C C C C C C C C C C C C C
4 chr4_86807386 0 86807386 G G G G G G G G G G G G G G G G A A G G
4 chr4_86807829 0 86807829 A A A A A A A A T T T T A A A A A A A A
4 chr4_86809283 0 86809283 G G G G G G G G A G G G G G G G G G G G
4 chr4_86810703 0 86810703 A A A A A A A A A G A A A A A A A A A A
4 chr4_86814008 0 86814008 T T C C C T T T T T T T T T T T T T T T
4 chr4_86820972 0 86820972 G G C C C G G G G G G G G G G G G G G G
4 chr4_86825779 0 86825779 C C T T T T T T T T T T T T T T T T T T
4 chr4_86825877 0 86825877 A A A A A A A A A G A G A A A A A A A A
4 chr4_86827120 0 86827120 A A A A A A A A A A A T A A A A A A A A
4 chr4_86828717 0 86828717 A A A A A A A A G G G G A A A A A A A A
4 chr4_86829550 0 86829550 C C C C C C C C T T C T C C C C C C C C
4 chr4_86833779 0 86833779 G G G G G G G G G G G G G G G G T T G G
4 chr4_86836273 0 86836273 G G G G A A G G G G G G G G G G G G G G
4 chr4_86837623 0 86837623 T T C C C C T T T T T T C C C C C C T T
4 chr4_86837968 0 86837968 A A A A A A A A A A A A A A A A G G A A
4 chr4_86844539 0 86844539 C C C C C C C C C C C C C T C C C C C C
4 chr4_86845930 0 86845930 A A A A A A A A C C C C A A A A A A A A
4 chr4_86848644 0 86848644 C C C C C C C C C C C C C C T T C C C C
4 chr4_86851732 0 86851732 G G G G G G G G G T T T G G G G G G G G
4 chr4_86853223 0 86853223 A A A A G G A A G G G G G G G G G G A A
4 chr4_86857069 0 86857069 A A A A A A A A A A A A A A G G A A A A
4 chr4_86859894 0 86859894 T T T T T T T T C C C T T T T T T T T T
4 chr4_86862786 0 86862786 A A A A A A A A A A A A A A C C A A A A
4 chr4_86863481 0 86863481 C C C C C C C C C T C C C C C C C C C C
4 chr4_86864583 0 86864583 A A A A A A A A A A A G A A A A A A A A
4 chr4_86871607 0 86871607 G G G G G T G G G G G G G G G G G G G G
4 chr4_86874595 0 86874595 T T T T A A T T T T T T T T T T T T T T
4 chr4_86875781 0 86875781 A A A A A A A A G G G G A A A A A A A A
4 chr4_86876781 0 86876781 G G G G G G G G A A A A G G G G G G G G
4 chr4_86883510 0 86883510 T T G G T T T T T T T T T T T T T T T T
4 chr4_86887870 0 86887870 A A A A A A A A G G G G A A A A A A A A
4 chr4_86899002 0 86899002 C T T T T T T T T T T T T T T T T T C C
4 chr4_86900185 0 86900185 C C C C C C C C C C C C A C C C C C C C
4 chr4_86904029 0 86904029 A A A A A A A A G G G G A A A A A A A A
4 chr4_86907715 0 86907715 T T C C C C T T C C C C T T C C T T T T
4 chr4_86918484 0 86918484 T T T T T T T T C C C C T T T T T T T T
4 chr4_86922449 0 86922449 A A A A A A A A G G G G A A A A A A A A
4 chr4_86922921 0 86922921 T T T T T T T T T T T T C C C C C C T T
4 chr4_86924958 0 86924958 A A A A A A A A A G A A A A A A A A A A
4 chr4_86925490 0 86925490 G G G G G G G G G G G G G G G G A G G G
4 chr4_86925973 0 86925973 G G G G A G G G G G G G G G G G G G G G
4 chr4_86928610 0 86928610 G G G G G G G G A A A A G G G G G G G G
4 chr4_86932913 0 86932913 C C C C C C C C T T T T C C C C C C C C
4 chr4_86934652 0 86934652 C C C C C C C C C C C C C C G G C C C C
4 chr4_86935939 0 86935939 G G G G G G G G G G A G G G G G G G G G
4 chr4_86937855 0 86937855 G G A A G G G G G G G G G G G G G G G G
4 chr4_86940887 0 86940887 G G G G G G G G G G G G G G G G A G G G
4 chr4_86946081 0 86946081 T T T T T T T T T T T T C C T T T T T T
4 chr4_86947668 0 86947668 G G G G A G G G G G G G G G G G G G G G
4 chr4_86952609 0 86952609 T T T T T T T T C C C C T T T T T T T T
4 chr4_86956292 0 86956292 T T T T T T C C T T T T T T T T T T T T
4 chr4_86959874 0 86959874 T T T T T T T T T T T T C T T T T T T T
4 chr4_86965646 0 86965646 A A A A A A A A A A A A G G A A A G A A
4 chr4_86968231 0 86968231 C C C C C C C C C T C C C C C C C C C C
4 chr4_86969865 0 86969865 C C C C C C C C C C C C C C C C C T C C
4 chr4_86973042 0 86973042 A A G G G G A A G G G G G G G G G G A A
4 chr4_86973142 0 86973142 C G G G G G G G G G G G G G G G G G C C
4 chr4_86981628 0 86981628 A A G G G G A A G G G G G G G G G G A A
4 chr4_86982524 0 86982524 C C C C C C C C T T T T C C C C C C C C
4 chr4_86986672 0 86986672 G G G G G G G G G G G G G G A G G G G G
4 chr4_86987887 0 86987887 C C C C A C C C C C C C C C C C C C C C
4 chr4_86989164 0 86989164 T T T T T T T T A A A A T T T T T T T T
4 chr4_86995423 0 86995423 G G G G G G G G G G G G G G A G G G G G
4 chr4_87000098 0 87000098 A G G G G G G G G G G G G G G G G G G G
4 chr4_87013876 0 87013876 C C C C C C C C C C C C C T C C C C C C
4 chr4_87016529 0 87016529 G G G G G G G G A A A A G G G G G G G G
4 chr4_87036370 0 87036370 C C C C C C C C C C C C C T C C C C C C
4 chr4_87054087 0 87054087 C C T T T T T T T T T T T T T T T T C C
4 chr4_87055052 0 87055052 G G G G G G G G G G G G A G G G G G G G
4 chr4_87058923 0 87058923 A A A A A A G G A A A A A A A A A A A A
4 chr4_87059261 0 87059261 T T T T C T T T T T T T T T T T T T T T
4 chr4_87070423 0 87070423 T T T T G T T T T T T T T T T T T T T T
4 chr4_87074758 0 87074758 T T T T T T T T C T T T T T T T T T T T
4 chr4_87077555 0 87077555 A G A A A A A A A A A A A A A A A A A A
4 chr4_87078076 0 87078076 C C C C C C C C C C C G C C C C C C C C
4 chr4_87079989 0 87079989 C C T T T T C C C C C C C C C C C C C C
4 chr4_87082071 0 87082071 A A G G G G A A G G G G G G G G G G A A
4 chr4_87092910 0 87092910 T T T T T T T T C C C C T T T T T T T T
4 chr4_87094541 0 87094541 A A A A A A A A A A A A A C A A A A A A
4 chr4_87097304 0 87097304 C C C C C C C C C T C T C C C C C C C C
4 chr4_87099276 0 87099276 C C C C C C C C T T T T C C C C C C C C
4 chr4_87099299 0 87099299 C C T T T T T T T T T T T T T T T T C C
4 chr4_87111333 0 87111333 G G G G G G G G A G A G G G G G G G G G
4 chr4_87113171 0 87113171 C C C C C C C C C C C C C C C C T T C C
4 chr4_87120715 0 87120715 C C C C C C C C T T T T C C C C C C C C
4 chr4_87120736 0 87120736 G G G G A A G G G G G G G G G G G G A A
4 chr4_87125826 0 87125826 G G G G G G G G C G C G G G G G G G G G
4 chr4_87138273 0 87138273 C C C C C T C C C C C C C C C C C C C C
4 chr4_87141092 0 87141092 C C C C C C C C C C C C T T T T T T C C
4 chr4_87147085 0 87147085 A A A A A A A A A A A T A A A A A A A A
4 chr4_87155144 0 87155144 G G G G G G G G G G G G G G C G G G G G
4 chr4_87156042 0 87156042 A A A A A A A A A C A A A A A A A A A A
4 chr4_87156057 0 87156057 T T T T T T T T C T T T T T T T T T T T
4 chr4_87162534 0 87162534 T T T T T T T T T T T T T T T T C C T T
4 chr4_87180202 0 87180202 G G G G A G G G G G G G G G G G G G G G
4 chr4_87193414 0 87193414 A G A A A A A A A A A A A A A A A A G G
4 chr4_87198966 0 87198966 G G A G G G G G G G G G G G G G G G G G
4 chr4_87200807 0 87200807 C C C C C C C C T T T T C C C C C C C C
4 chr4_87203489 0 87203489 T T T T T T T T C C C C T T T T T T T T
4 chr4_87204928 0 87204928 A A A A A A A A A A A G A A A A A A A A
4 chr4_87208772 0 87208772 G G G G G G G G A A A A G G G G G G G G
4 chr4_87211426 0 87211426 C C C C C C C C A C C C C C C C C C C C
4 chr4_87214923 0 87214923 T T C T T T T T T T T T T T T T T T T T
4 chr4_87220939 0 87220939 C C C C C C C C C C C C C C C C A C C C
4 chr4_87222739 0 87222739 A A A G A A A A A A A A A A A A A A A A
4 chr4_87225276 0 87225276 T T T T T T T T C T T T T T T T T T T T
4 chr4_87226560 0 87226560 C C G G G G G G G G G G G G G G G G C C
4 chr4_87228250 0 87228250 A A G G A G A A G G G G G G G G G G A A
4 chr4_87230707 0 87230707 A A A A A G A A A A A A A A A A A A A A
4 chr4_87234286 0 87234286 G G G G G G G G G G G G G G C C G G G G
4 chr4_87237258 0 87237258 C C C C C C T T C C C C C C C C C C C C
4 chr4_87240023 0 87240023 C C C C C C C C C C A C C C C C C C C C
4 chr4_87245915 0 87245915 G G A A A A G G A A A A A A A A A A G G
4 chr4_87247419 0 87247419 C C C C C C C C A A A A C C C C C C C C
4 chr4_87249493 0 87249493 C C C C C C C C C T C C C C C C C C C C
4 chr4_87257760 0 87257760 A A A A A C A A A A A A A A A A A A A A
4 chr4_87260433 0 87260433 T T T T T T T T G G G G T T T T T T T T
4 chr4_87262162 0 87262162 A A A A A A A A G G G G A A A A A A A A
4 chr4_87264498 0 87264498 T T T T T T T T T T T T T T G G T T T T
4 chr4_87288002 0 87288002 G G G T G G G G G G G G G G G G G G G G
4 chr4_87288776 0 87288776 T T T T T T T T T T C T T T T T T T T T
4 chr4_87289435 0 87289435 C C C C C C C C C C C C C C T T C C C C
4 chr4_87298114 0 87298114 G G G G G G G G G G G G G G G G T T G G
4 chr4_87298415 0 87298415 T T T T T T T T T T C T T T T T T T T T
4 chr4_87299085 0 87299085 C C C T C C C C C C C C C C C C C C C C
4 chr4_87301196 0 87301196 G G G G G G G G C C C G G G G G G G G G
4 chr4_87301317 0 87301317 A A A A A A A A A A A A A A A C A A A A
4 chr4_87302375 0 87302375 A A A A A A A A A G A A A A A A A A A A
4 chr4_87304322 0 87304322 C C C T C C C C C C C C C C C C C C C C
4 chr4_87306539 0 87306539 G G G G G G G G A G A G G G G G G G G G
4 chr4_87307754 0 87307754 A A A A A A A A A G A G A A A A A A A A
4 chr4_87308340 0 87308340 A A A A A A A A A A A A G G A A A A A A
4 chr4_87310245 0 87310245 T T T T T T T T C T C T T T T T T T T T
4 chr4_87314769 0 87314769 G G G G G G G G G G G G G G A A G G G G
4 chr4_87315391 0 87315391 G G G G G G G G G T G G G G G G G G G G
4 chr4_87330366 0 87330366 C C C C C T C C C C C C C C C C C C C C
4 chr4_87331323 0 87331323 C C C C C C C C T T T T C C C C C C C C
4 chr4_87332495 0 87332495 A A A G A G A A A A A A A A A A A A A A
4 chr4_87333418 0 87333418 C C C T C T C C C C C C C C C C T T C C
4 chr4_87339158 0 87339158 G G G G A G G G G G G G G G G G G G G G
4 chr4_87346577 0 87346577 T T T T T T T T C C C C T T T T T T T T
4 chr4_87359277 0 87359277 A A A A A A G G A A A A A A A A A A A A
4 chr4_87367428 0 87367428 T T A A A T T T T T T T T T T T T T T T
4 chr4_87369277 0 87369277 C C C C C C C C C T C C C C C C C C C C
4 chr4_87382043 0 87382043 A A A A A A A A G G G G A A A A A A A A
4 chr4_87385535 0 87385535 G G G G G G G G G G G T G G G G G G G G
4 chr4_87386078 0 87386078 G G T T T T G G G G G G G G G G G G G G
4 chr4_87393562 0 87393562 G G G G G G G G G G G G G G C G G G G G
4 chr4_87394055 0 87394055 A A A A A A A A A A A G A A A A A A A A
4 chr4_87395533 0 87395533 A A A A A A A A A A A A A A A A A C A A
4 chr4_87402461 0 87402461 A A A A A A A A A A A A G G A A G G A A
4 chr4_87403342 0 87403342 C C C C C C C C C C C T C C C C C C C C
4 chr4_87403818 0 87403818 C C C C C C T T C C C T C C C C C C C C
4 chr4_87404795 0 87404795 T T T T T T T T A A A A T T T T T T T T
4 chr4_87407241 0 87407241 C C A A A C C C C C C C C C C C C C C C
4 chr4_87415306 0 87415306 G G A A A G G G G G G G G G G G G G G G
4 chr4_87430908 0 87430908 G G G G G G G G A A A A G G G G G G G G
4 chr4_87434407 0 87434407 A A A A A A A A G G G G A A A A A A A A
4 chr4_87439917 0 87439917 C C T T T T C C C C C C C C C C C C C C
4 chr4_87441365 0 87441365 C C C C C C C C C C C C C G C C C C C C
4 chr4_87469114 0 87469114 C C C C C C C C G G G G C C C C C C C C
4 chr4_87472742 0 87472742 G G G G G G G G G T G G G G G G G G G G
4 chr4_87475736 0 87475736 A A A A A A C C A A A A A A A A A A A A
4 chr4_87481743 0 87481743 A A C C A C A A A A A A A A A A A A A A
4 chr4_87482590 0 87482590 C C C C C C C C T T T T C C C C C C C C
4 chr4_87482725 0 87482725 A A A A A A A A A A A A A A A A G G A A
4 chr4_87484420 0 87484420 T T T T T T T T G G G G T T T T T T T T
4 chr4_87488119 0 87488119 C C C C C C T T C C C T C C C C C C C C
4 chr4_87491191 0 87491191 T T T T T T T T T T T T T T T T C T T T
4 chr4_87501568 0 87501568 A G G G G G A A G G G G G G G G G G A A
4 chr4_87503223 0 87503223 G G G G G G G G G G G G A A G G G G G G
4 chr4_87506710 0 87506710 C C C T C C C C C C C C C C C C C C C C
4 chr4_87509705 0 87509705 A A A A A G A A A A A A A A A A A A A A
4 chr4_87513887 0 87513887 C C A A A A C C A A A A A A A A A A C C
4 chr4_87526093 0 87526093 C C C C C C C C C C C T C C C C C C C C
4 chr4_87529398 0 87529398 C C G G G G C C C C C C C C C C C C C C
4 chr4_87532400 0 87532400 A G G G G G G G G G G G G G G G G G A A
4 chr4_87537975 0 87537975 G G G G G G G G G G G G G G A A G G G G
4 chr4_87539799 0 87539799 A A A A A A A A T T T T A A A A A A A A
4 chr4_87547757 0 87547757 G G G G G G G G A A A A G G G G G G G G
4 chr4_87548745 0 87548745 G G G G G G G G A A A A A A G G G G G G
4 chr4_87556606 0 87556606 A A A A A A A A A A A A A A A T A A A A
4 chr4_87560589 0 87560589 G G G G A G G G G G G G G G G G G G G G
4 chr4_87562869 0 87562869 C C C C C C C C T T T T C C C C C C C C
4 chr4_87567956 0 87567956 G G G G G G G G C G G G G G G G G G G G
4 chr4_87578645 0 87578645 A A G G G G A A G G G G A A A A A A A A
4 chr4_87578883 0 87578883 C C C C C C C C T T T T C C C C C C C C
4 chr4_87582341 0 87582341 C T C C C C C C C C C C C C T T C C C C
4 chr4_87600163 0 87600163 G G G G G G G G A A A A G G G G G G G G
4 chr4_87610257 0 87610257 C C C C C C C C T T T T C C C C C C C C
4 chr4_87618548 0 87618548 G G G G G G G G G G G G G G A A G G G G
4 chr4_87621745 0 87621745 A T A A A A A A A A A A A A A A A A A A
4 chr4_87633953 0 87633953 T T T T T T T T T T T T C C T T T T T T
4 chr4_87645252 0 87645252 T T C C C C T T T T T T T T T T T T T T
4 chr4_87645822 0 87645822 T T T T T T T T T T T T T T T T G T T T
4 chr4_87656757 0 87656757 G G G G G G G G G G G G A G G G G G G G
4 chr4_87660981 0 87660981 C C C C C C C C C T C C C C C C C C C C
4 chr4_87678048 0 87678048 C C C C C C C C A A A A C C C C C C C C
4 chr4_87689697 0 87689697 A A A A A A A A A A A A A A A G A A A A
4 chr4_87690140 0 87690140 C C C C C C C C T T T T C C C C C C C C
4 chr4_87700302 0 87700302 A A G G G G A A A A A A A A A A A A A A
4 chr4_87702412 0 87702412 C C C C C C C C C C C C C T C C C C C C
4 chr4_87704740 0 87704740 C C C C C C T T C C C C C C C C C C C C
4 chr4_87704831 0 87704831 T T C C C C T T T T T T T T T T T T T T
4 chr4_87708380 0 87708380 C C C C C C C C C C C C C C C C G G C C
4 chr4_87708760 0 87708760 G G G G G G G G G G G G G G C C G G G G
4 chr4_87713046 0 87713046 C C C C C C C C C C C C C C C C A A C C
4 chr4_87717049 0 87717049 C C C C C T C C C C C C C C C C C C C C
4 chr4_87721856 0 87721856 G G G G G G G G G G G G G G A G G G G G
4 chr4_87723265 0 87723265 T T G G G G G G G G G G G G G G G G T T
4 chr4_87733571 0 87733571 G G G G G G A A G G G G G G G G G G G G
4 chr4_87736370 0 87736370 A A A A A A A A G G G G A A A A A A A A
4 chr4_87745706 0 87745706 T T T T T T T T T T T T T T T T C C T T
4 chr4_87745860 0 87745860 C C C C C C C C A A A A C C C C C C C C
4 chr4_87759513 0 87759513 C C C C A C C C C C C C C C C C C C C C
4 chr4_87762944 0 87762944 G G A A A A G G A A A A G G A A G G G G
4 chr4_87766732 0 87766732 G G T T T T G G G G G G G G G G G G G G
4 chr4_87767114 0 87767114 G G G G G G G G C G G G G G G G G G G G
4 chr4_87773452 0 87773452 G G G G G G G G A A A A G G G G G G G G
4 chr4_87775345 0 87775345 A A G G G G A A A A A A A A A A A A A A
4 chr4_87779500 0 87779500 T T T T T T T T T T T T G T T T T T T T
4 chr4_87780887 0 87780887 C C C C C C C C C C C C C T C C C C C C
4 chr4_87782846 0 87782846 C C C C C C C C C C C C C T C C C C C C
4 chr4_87785794 0 87785794 G G G G G G G G G G G G A G A A A A G G
4 chr4_87788121 0 87788121 G G G G G G G G G G G G G G G G G T G G
4 chr4_87789443 0 87789443 T T C C C C T T C C C C T T T T T T T T
4 chr4_87801132 0 87801132 T T T T T T T T T T T T T T C T T T T T
4 chr4_87802891 0 87802891 G G G T G G G G G G G G G G G G G G G G
4 chr4_87803037 0 87803037 G G A G A G G G G G G G A G G G G G G G
4 chr4_87823914 0 87823914 A A A A A G A A A A A A A A A A A A A A
4 chr4_87824262 0 87824262 C C C C C C C C G G G G C C C C C C C C
4 chr4_87824475 0 87824475 G G C G G G G G G G G G G G G G G G G G
4 chr4_87825643 0 87825643 C C C C C C C C T T T T C C C C C C C C
4 chr4_87828547 0 87828547 G G A G G G G G G G G G G G G G G G G G
4 chr4_87849606 0 87849606 G G G G G G G G A G G G G G G G G G G G
4 chr4_87850412 0 87850412 G G G G G G G G G G G G A G G G G G G G
4 chr4_87854321 0 87854321 A A A A A A A A A A A T A A A A A A A A
4 chr4_87854440 0 87854440 A A A A A A A A A A A A G G G G G G A A
4 chr4_87856152 0 87856152 C C C C C C C C T T T T C C C C C C C C
4 chr4_87862286 0 87862286 T T C C C C T T C C C C C C C C C C T T
4 chr4_87868325 0 87868325 A A A A A A A A G G G G A A A A A A A A
4 chr4_87873797 0 87873797 C C C C C C C C C C C C C C C C G G C C
4 chr4_87886037 0 87886037 C C C C C C C C T T T T C C C C C C C C
4 chr4_87888067 0 87888067 A A A A A A A A A A A A G G A A A A A A
4 chr4_87892575 0 87892575 G G G G G G G G A G A G G G G G G G G G
4 chr4_87892656 0 87892656 G G A G G G G G G G G G G G G G G G G G
4 chr4_87893445 0 87893445 A A A G A G A A A A A A A A A A A A A A
4 chr4_87905086 0 87905086 T T T T T T T T T T T T T T C C T T T T
4 chr4_87906537 0 87906537 A G A A A A A A A A A A A A A A A A A A
4 chr4_87912019 0 87912019 G G G G G G G G T T T T G G G G G G G G
4 chr4_87912581 0 87912581 T T T T T T T T T T T T C T T T T T T T
4 chr4_87915508 0 87915508 T T T T T T T T C C C C T T T T T T T T
4 chr4_87916099 0 87916099 G G G G G G G G C C C C G G G G G G G G
4 chr4_87923186 0 87923186 G G G G G G G G G G G G G T G G G G G G
4 chr4_87928438 0 87928438 G G A A A A G G G G G G A A A A A A G G
4 chr4_87933347 0 87933347 G G A A A A G G G G G G A A A A A A G G
4 chr4_87935303 0 87935303 G G A A G G G G G G G G G G G G G G G G
4 chr4_87936151 0 87936151 C C C C C C C C T T T T C C C C C C C C
4 chr4_87939903 0 87939903 C C G G C C C C G G G G C C G G G G C C
4 chr4_87944865 0 87944865 T T T T T T T T C T T T T T T T T T T T
4 chr4_87952021 0 87952021 C C C C C C C C C T C C C C C C C C C C
4 chr4_87956111 0 87956111 T T T T T T T T G G G G T T T T T T T T
4 chr4_87957435 0 87957435 T T T T T T T T T T T T G T G G T T T T
4 chr4_87970250 0 87970250 A A A A A A A A A A T T A A A A A A A A
4 chr4_87970283 0 87970283 A A A A A A A A A A A A A A A A A G A A
4 chr4_87973411 0 87973411 A A A A A A A A A A A A A G A A A A A A
4 chr4_87973959 0 87973959 T T C C C C C C C C C C C C C C C C T T
4 chr4_87981071 0 87981071 A A A A A A A A A C C C A A A A A A A A
4 chr4_87989255 0 87989255 G G G G G G G G G G C C G G G G G G G G
4 chr4_87993720 0 87993720 C C C C C C C C C C C C C T C C C C C C
4 chr4_87994578 0 87994578 G G A A G G G G G G G G G G G G G G G G
4 chr4_88001611 0 88001611 C C C C C C C C C C C C C T C C C C C C
4 chr4_88002099 0 88002099 C G C C C C C C C C C C C C C C C C G G
4 chr4_88029545 0 88029545 A A A A A A A A A A A A A A A T A A A A
4 chr4_88045059 0 88045059 A A G G G G A A G G G G G G G G G G A A
4 chr4_88047933 0 88047933 C C C C C C C C C C C C C T C C C C C C
4 chr4_88060354 0 88060354 G G G G A G G G G G G G G G G G G G G G
4 chr4_88061317 0 88061317 T T T T T T T T C C C C T T T T T T T T
4 chr4_88077644 0 88077644 A A A A A A A A A A A A A C A A A A A A
4 chr4_88078538 0 88078538 C C C C C C C C T T T T C C C C C C C C
4 chr4_88078735 0 88078735 A A A A A G A A G G G G A A A A A A A A
4 chr4_88078847 0 88078847 C C C C C C C C T T T T C C C C C C C C
4 chr4_88081869 0 88081869 G G G G A G G G G G G G G G G G G G G G
4 chr4_88103961 0 88103961 T T T T T T T T C C C C T T T T T T T T
4 chr4_88104713 0 88104713 C C C C C C C C C C C C C C C C C T C C
4 chr4_88122590 0 88122590 G G G G G G G G G G G G G G C C G G G G
4 chr4_88129227 0 88129227 T T T T T T T T T T T T C T T T T T T T
4 chr4_88135945 0 88135945 C C T T T T C C C C C C T T T T T T C C
4 chr4_88137650 0 88137650 C C C C C C C C G G G G C C C C C C C C
4 chr4_88139838 0 88139838 C C C C C C C C C C C C C C C T C C C C
4 chr4_88147223 0 88147223 A A A A A A A A A A A A A A A C A A A A
4 chr4_88149140 0 88149140 G G G G G G G G A A A A G G G G G G G G
4 chr4_88153861 0 88153861 A A A A A A A A G G G G A A A A A A A A
4 chr4_88156531 0 88156531 T T C C C C T T C C C C C C C C C C T T
4 chr4_88157998 0 88157998 C C C C C C C C C T C C C C C C C C C C
4 chr4_88162316 0 88162316 A A A C A A A A A A A A A A A A A A A A
4 chr4_88169444 0 88169444 C C C C C C C C C G C C C C C C C C C C
4 chr4_88176335 0 88176335 G G G G G G G G G G G G A A G G G G G G
4 chr4_88177215 0 88177215 C C C C C C C C T T T T C C C C C C C C
4 chr4_88178151 0 88178151 C C C C C C C C C C C C C C C C C T C C
4 chr4_88179649 0 88179649 A A A A A A A A A A A A A G A A A A A A
4 chr4_88181689 0 88181689 G G G G G G G G A A A A G G G G G G G G
4 chr4_88187292 0 88187292 G G G G G G G G G G G G A G G G G G G G
4 chr4_88189361 0 88189361 A A A A A A A A A A A A A A G G A A A A
4 chr4_88189973 0 88189973 T T T T T T T T G G G G T T T T T T T T
4 chr4_88191992 0 88191992 G G G G G G G G T T T T G G G G G G T T
4 chr4_88201443 0 88201443 C C C C C C C C T T T T C C C C C C C C
4 chr4_88202888 0 88202888 T T T T T T T T C C C C T T T T T T T T
4 chr4_88210335 0 88210335 T T T T T T T T C C C C T T T T T T T T
4 chr4_88220309 0 88220309 C C C C C T C C C C C C C C C C C C C C
4 chr4_88221676 0 88221676 G G G G G G G G G G G G G G G G A A G G
4 chr4_88226542 0 88226542 C T T T T T T T T T T T T T T T T T T T
4 chr4_88229295 0 88229295 T T T T T T T T T T T T T T C C T T T T
4 chr4_88234969 0 88234969 G G G G G G G G A A A A G G G G G G G G
4 chr4_88237425 0 88237425 T T T T T T T T T T G T T T T T T T T T
4 chr4_88238197 0 88238197 C C T T T T C C C C C C C C C C C C T T
4 chr4_88240801 0 88240801 C C C C C C C C C C C C A A C C C C C C
4 chr4_88256129 0 88256129 T T T T T T T T T T T T T T T T C T T T
4 chr4_88264658 0 88264658 C C C T C T C C C C C C C C C C C C C C
4 chr4_88276113 0 88276113 T T T T T T T T T T T T C T T T T T T T
4 chr4_88284686 0 88284686 C C C C C C C C C C C C A C C C C C C C
4 chr4_88290376 0 88290376 G G G G G G G G G G A G G G G G G G G G
4 chr4_88298221 0 88298221 T T T T C C T T C C C C T T T T T T T T
4 chr4_88301226 0 88301226 A A G G G G A A G G G G G G G G G G A A
4 chr4_88309927 0 88309927 C C C C C T C C C C C C C C C C C C C C
4 chr4_88323022 0 88323022 G G G G G G G G G G A A G G G G G G G G
4 chr4_88330122 0 88330122 T T T T T T T T C C C C T T T T T T T T
4 chr4_88331367 0 88331367 A A G G G G G G G G G G G G G G G G A A
4 chr4_88331823 0 88331823 C C C C A C C C C C C C C C C C C C C C
4 chr4_88334418 0 88334418 G G G G G G G G A A A A G G G G G G G G
4 chr4_88335735 0 88335735 G G G G G G G G A A A A G G G G G G G G
4 chr4_88344761 0 88344761 G G G G G G G G G G G G A G G G G G G G
4 chr4_88346743 0 88346743 C C C C C C C C T T T T C C T T C C C C
4 chr4_88346967 0 88346967 C C C C A C C C C C C C C C C C C C C C
4 chr4_88347048 0 88347048 G G A G G G G G G G G G G G G G G G G G
4 chr4_88357085 0 88357085 G G G G G G G G G G G G G G A G G G G G
4 chr4_88359783 0 88359783 A A A A A A A A A A A A A A A A G G A A
4 chr4_88380300 0 88380300 C C T T C C C C C C C C C C C C C C C C
4 chr4_88382200 0 88382200 C C T T C C C C C C C C C C C C C C C C
4 chr4_88384348 0 88384348 C C C C C C C C C C C C C T C C C C C C
4 chr4_88385879 0 88385879 C C C C C T C C C C C C C C C C C C C C
4 chr4_88386359 0 88386359 G G G G G G C C G G G G G G G G G G G G
4 chr4_88389579 0 88389579 T T T T T T T T T T T T T T C T T T T T
4 chr4_88391003 0 88391003 T T T T C T T T T T T T T T T T T T T T
4 chr4_88394092 0 88394092 G G G G G G C C G G G G G G G G G G G G
4 chr4_88400542 0 88400542 C C C C C C C C T T C T C C C C C C C C
4 chr4_88400992 0 88400992 G G G G G G G G G G G G G G A G G G A A
4 chr4_88405076 0 88405076 G G G G G G G G G G G G G G G G A A G G
4 chr4_88406214 0 88406214 C C C C C C C C C T C T C C C C C C C C
4 chr4_88408194 0 88408194 C C C C C T C C C C C C C C C C C C C C
4 chr4_88417137 0 88417137 G G G G G G G G G G G G A A G G G G G G
4 chr4_88417559 0 88417559 C C T T T T C C C C C C C C C C C C C C
4 chr4_88423720 0 88423720 C C C C C C C C T T T T C C C C C C C C
4 chr4_88427218 0 88427218 C C C C C C C C C C C C C C C C T T C C
4 chr4_88428048 0 88428048 C C C T T T C C C C C C C C C C C C C C
4 chr4_88428277 0 88428277 C C C C C C C C C C C C C G C C C C C C
4 chr4_88431989 0 88431989 G G A A A A G G A A A A A A A A A A G G
4 chr4_88432643 0 88432643 G G A A A A G G A A A A A A A A A A G G
4 chr4_88432866 0 88432866 G G A G G G G G G G G G G G G G G G G G
4 chr4_88433992 0 88433992 A A A A A A A A A A A A A A A G A A A A
4 chr4_88452855 0 88452855 A A A A G G A A A A A A A A A A A A A A
4 chr4_88470892 0 88470892 A A A A A G A A A A A A A A A A A A A A
4 chr4_88472811 0 88472811 C T C C C C C C C C C C C C C C C C C C
4 chr4_88482853 0 88482853 T T T T T T T T C C C C T T T T T T T T
4 chr4_88483043 0 88483043 C C C C C C C C C C C T C C C C C C C C
4 chr4_88483574 0 88483574 C C C C C C C C C C C C T T C C C C C C
4 chr4_88494870 0 88494870 C C C C C C C C C C C C T T C C C C C C
4 chr4_88495866 0 88495866 G G C C G G G G G G G G G G G G G G G G
4 chr4_88497134 0 88497134 T T T T T T T T C C C C T T T T T T T T
4 chr4_88501617 0 88501617 G G G G A G G G G G G G G G G G G G G G
4 chr4_88510542 0 88510542 G G G G G G G G G G G G G G G G A A G G
4 chr4_88511781 0 88511781 C C C C C C C G C C C C C C C C C C C C
4 chr4_88512742 0 88512742 T T T T T T T T T T T T C T T T T T T T
4 chr4_88513799 0 88513799 T T T T G T T T T T T T T T T T T T T T
4 chr4_88543110 0 88543110 C C C C C T C C C C C C C C C C C C C C
4 chr4_88546898 0 88546898 A A A A A A A A A A A A A G G G A A A A
4 chr4_88547176 0 88547176 C C C C C C C C C C C C C C C T C C C C
4 chr4_88548151 0 88548151 A G G G G G A G G G G G G G G G G G G G
4 chr4_88549599 0 88549599 A A A A A G A A A A A A A A A A A A A A
4 chr4_88550279 0 88550279 C C C C C C C C C C C C C T C C C C C C
4 chr4_88559133 0 88559133 C T T T T T T T T T T T T T T T T T T T
4 chr4_88562996 0 88562996 G G G G G G G T G G G G G G G G G G G G
4 chr4_88572258 0 88572258 T T A A A A T T T T T T T T T T T T T T
4 chr4_88582677 0 88582677 C C C C C C C C C C C C C C C C T T C C
4 chr4_88586576 0 88586576 C C C C C C C C C C C C C C C C A C C C
4 chr4_88587476 0 88587476 C C C C C C C C C C C C C C T T C C C C
4 chr4_88591801 0 88591801 G G G G A G G G G G G G G G G G G G G G
4 chr4_88595167 0 88595167 G G G G G G G G G G G G A G G G G G G G
4 chr4_88600470 0 88600470 G G G G C G G G C C C C G G G G G G G G
4 chr4_88606063 0 88606063 A A A A A A A A A A A A A A A A A G A A
4 chr4_88612635 0 88612635 T T C T C T T T T T T T T T T T T T T T
4 chr4_88615482 0 88615482 A A A A A G A A A A A A A A A A A A A A
4 chr4_88619388 0 88619388 G G G G G G G G A A A A G G G G G G G G
4 chr4_88622464 0 88622464 T T T T T T T T C C C C C C C C C C T T
4 chr4_88632824 0 88632824 T T T T T T T T G G T T T T T T T T T T
4 chr4_88638818 0 88638818 A A A A A A A A A A A A A A A T A A A A
4 chr4_88643726 0 88643726 G G G G G G G G G G T T G G G G G G G G
4 chr4_88644456 0 88644456 C C C C C C C C T T T T C C C C C C C C
4 chr4_88646908 0 88646908 G G G G G G G G G G G G G G G G C G G G
4 chr4_88656882 0 88656882 G G G G G G A G G G G G G G G G G G G G
4 chr4_88656998 0 88656998 A A A A A A A A A A A A A A A A G G A A
4 chr4_88669403 0 88669403 C C C C C C C C C C C C C T C C C C C C
4 chr4_88698345 0 88698345 A A G G G G G G G G G G G G G G G G A A
4 chr4_88706933 0 88706933 G G G G G G G G G G G G A G G G G G G G
4 chr4_88711327 0 88711327 A A A A A A A A C C C C A A A A A A A A
4 chr4_88716881 0 88716881 G G G G G G G G G G A A G G G G G G G G
4 chr4_88719652 0 88719652 G G A A A A A G A A A A A A A A A A A A
4 chr4_88728572 0 88728572 C C C C C C C C A A A A C C C C C C C C
4 chr4_88732565 0 88732565 G G G G G G G G A A A A G G G G G G G G
4 chr4_88734333 0 88734333 A A A A G G A A A A A A A A A A A A A A
4 chr4_88734528 0 88734528 A A G G G G A A G G G G G G G G G G A A
4 chr4_88735734 0 88735734 G G G G G G G G G G G G G G G G A G G G
4 chr4_88758491 0 88758491 C C C C C C C C C C C C C T C C C C C C
4 chr4_88761233 0 88761233 G G G G G G G G G G G G A A G G G G G G
4 chr4_88761952 0 88761952 C C C C C C C C C C C C C C T T C C C C
4 chr4_88768103 0 88768103 A A A A A A A A G G G G A A A A A A A A
4 chr4_88769207 0 88769207 C C C C C C C C C C C C C G C C C C C C
4 chr4_88771484 0 88771484 T T T T T T T T T T T T T T T T G G T T
4 chr4_88775695 0 88775695 G G G G G G G G G G A A G G G G G G G G
4 chr4_88778770 0 88778770 C C C C C C C C A A A A C C C C C C C C
4 chr4_88782746 0 88782746 G G G G G G G G G G A G G G G G G G G G
4 chr4_88795701 0 88795701 C C C C C C C C C C C C C C C C C G C C
4 chr4_88800463 0 88800463 C C C C C C C C C C C C C G C C C C C C
4 chr4_88804714 0 88804714 G G G G A G G G G G G G G G G G G G A A
4 chr4_88810890 0 88810890 C T C C C C C C C C C C C C C C C C C C
4 chr4_88815777 0 88815777 T T T T T T T T T T T T T T C C T T T T
4 chr4_88820646 0 88820646 G G G G G G G G A A A A G G G G G G G G
4 chr4_88821808 0 88821808 T T T T T T T T T T T T C T T T T T T T
4 chr4_88830210 0 88830210 G G G G G G G G G G G G A A G G G G G G
4 chr4_88853771 0 88853771 C C C C C C C C C C C C C T C C C C C C
4 chr4_88856711 0 88856711 T T C C T T T T T T T T C C C C C C T T
4 chr4_88861340 0 88861340 C C C C C C C C A A A A C C C C C C C C
4 chr4_88887797 0 88887797 A A A A A G A A A A A A A A A A A A A A
4 chr4_88894713 0 88894713 G G G G G G G G G G G G G G G G A A G G
4 chr4_88895061 0 88895061 A A A G A A A A A A A A A A A A A A A A
4 chr4_88898672 0 88898672 T T T T C T T T T T T T T T T T T T T T
4 chr4_88900429 0 88900429 T T T T C T T T T T T T T T T T T T T T
4 chr4_88905838 0 88905838 A A A A A A A A A A A A G G G G A A A A
4 chr4_88906925 0 88906925 C C C C C C C C A A A A C C C C C C C C
4 chr4_88908240 0 88908240 T T T T A T T T T T T T T T T T T T T T
4 chr4_88909602 0 88909602 A G G G G G G G G G G G G G G G G G G G
4 chr4_88909721 0 88909721 C C C C C C C C T T T T C T C C C C C C
4 chr4_88929023 0 88929023 T T C C C C T T T T T T T T T T T T T T
4 chr4_88981445 0 88981445 G G A A A G G G G G G G G G G G G G G G
4 chr4_88981985 0 88981985 C C C C A C C C C C C C C C C C C C C C
4 chr4_88986777 0 88986777 C C C C C C C C C C C C C C A A C C C C
4 chr4_88989474 0 88989474 C C C C C T C C C C C C C C C C C C C C
4 chr4_88999387 0 88999387 G G G G G G G G G G G G G G G G T T G G
4 chr4_89008535 0 89008535 T T T T C T T T T T T T T T T T T T T T
4 chr4_89023362 0 89023362 G G G G G G G G G G G G G G G G T T G G
4 chr4_89029698 0 89029698 G G G G A G G G G G G G G G G G G G G G
4 chr4_89036245 0 89036245 T T T T T T T T T T T T C T T T T T T T
4 chr4_89044909 0 89044909 C C C C C C C C C C C C C C C T C C C C
4 chr4_89045622 0 89045622 G G G T G T G G G G G G T T T T T T G G
4 chr4_89054459 0 89054459 G G G G G G G G A G G G G G G G G G G G
4 chr4_89056364 0 89056364 G G G G G G G G A G G G G G G G G G G G
4 chr4_89057563 0 89057563 G G G G G G G G G G G G C G G G G G G G
4 chr4_89058275 0 89058275 C C C T C T C C C C C C C C C C C C C C
4 chr4_89095048 0 89095048 G G G G G G G G G G G G G G G G G T G G
4 chr4_89096499 0 89096499 T T T T T T T T T T T T T T T T C T T T
4 chr4_89097633 0 89097633 G G A G G G G G G G G G G G G G G G G G
4 chr4_89101327 0 89101327 G G G G G G G G G G G G G G G G A A G G
4 chr4_89110297 0 89110297 T T T T T T T T A A A A T T T T T T T T
4 chr4_89152996 0 89152996 C T C C C C C T C C C C C C C C C C C C
4 chr4_89173996 0 89173996 G G G G G G G G C G C C G G G G G G G G
4 chr4_89179350 0 89179350 C C C C C C C C C C C C C C C C T T C C
4 chr4_89183426 0 89183426 C C C C A C C C C C C C C C C C C C C C
4 chr4_89186787 0 89186787 T T T T T T T T T T T T C T T T T T T T
4 chr4_89186944 0 89186944 T T C C C T C C C C C C T T T T T T T T
4 chr4_89187438 0 89187438 T T T T T T T T T T T T T T T T G T T T
4 chr4_89193677 0 89193677 T T T T T T T T C C C C T T T T T T T T
4 chr4_89203811 0 89203811 A G G G G G A G G G G G G G G G G G G G
4 chr4_89203906 0 89203906 G G G G G G G G G G G G A G G G G G G G
4 chr4_89204788 0 89204788 G G G G G G A A G G G G G G G G G G G G
4 chr4_89205825 0 89205825 A A A A A A A A G G G G A A A A A A A A
4 chr4_89233238 0 89233238 A A C C A C A A A A A A A A A A A A A A
4 chr4_89269614 0 89269614 G G G G G G G G G G G G A G G G G G G G
4 chr4_89271637 0 89271637 A A A A A A A A A A A A G G A A G G A A
4 chr4_89279562 0 89279562 G G T T G T G G G G G G G G G G G G G G
4 chr4_89299603 0 89299603 C C C C C C C T C C C T C C C C C C C C
4 chr4_89305760 0 89305760 C C C C C C A A C C C C C C C C C C C C
4 chr4_89326715 0 89326715 C C C C C C C C C C C C C C C C C T C C
4 chr4_89329709 0 89329709 G G G G G G G G G G A G G G G G G G G G
4 chr4_89330033 0 89330033 G G G G G G G G G G G G G G G G A G G G
4 chr4_89332741 0 89332741 T T C C C C T T T T T T T T T T T T T T
4 chr4_89366064 0 89366064 G G G G G G G G G G G G G G G G A G G G
4 chr4_89372087 0 89372087 G G G G G G G G A G G G G G G G G G G G
4 chr4_89381283 0 89381283 C G G G G G G G G G G G G G G G G G G G
4 chr4_89405294 0 89405294 G G G G G G G G G G G G A A A A A A G G
4 chr4_89409218 0 89409218 A A A A A A A A A A A A A A A A A G A A
4 chr4_89409567 0 89409567 T T G G G G T T T T T T T T T T T T T T
4 chr4_89417643 0 89417643 G G G G G G G G C C C G G G G G G G G G
4 chr4_89432407 0 89432407 A A T T A A A A A A A A A A A A A A A A
4 chr4_89442703 0 89442703 G G G G G G G G G G G G G G G G A G G G
4 chr4_89450759 0 89450759 A A G G G G A A G G G G G G G G A G A A
4 chr4_89452812 0 89452812 T T T T T T T T A T A T T T T T T T T T
4 chr4_89458290 0 89458290 T T T T T T C C T T T T T T T T T T T T
4 chr4_89467775 0 89467775 A A A A A A A A G G G G A A A A A A A A
4 chr4_89488617 0 89488617 G G G G G G G G A G A A G G G G G G G G
4 chr4_89490020 0 89490020 A A G G A A A A A A A A A A A A A A A A
4 chr4_89492484 0 89492484 C C C C C C C C C C C C C C C T C C C C
4 chr4_89496988 0 89496988 C C C C C C C C C C C C A C C C A A C C
4 chr4_89504007 0 89504007 C C C C C C C C C C C C C C A A C C C C
4 chr4_89505678 0 89505678 C C C C C C C C C T C C C C C C C C C C
4 chr4_89517224 0 89517224 A A A A A A A A A A A A A A A C A A A A
4 chr4_89527062 0 89527062 G G G G G G G G G G G G G G G G A A G G
4 chr4_89528547 0 89528547 C C T T T T C C T T T T T T T T T T C C
4 chr4_89535421 0 89535421 G G A A A A G G G G G G G G G G G G G G
4 chr4_89544402 0 89544402 A A A A A A A A A A A A A A A G A A A A
4 chr4_89555963 0 89555963 G G G G G G G G G G G G G G A G G G A A
4 chr4_89562022 0 89562022 G G G G G G G G G T G G G G G G G G G G
4 chr4_89562268 0 89562268 A A A A A A A A A A A A A A A G A A A A
4 chr4_89577075 0 89577075 G G G G G G G G G G G G G G G G A G G G
4 chr4_89587115 0 89587115 T T T T T T T T C C C C T T T T T T T T
4 chr4_89595649 0 89595649 T T T T T T T T G T G G T T T T T T T T
4 chr4_89603283 0 89603283 T T T T T T T T C C C C T T T T T T T T
4 chr4_89617010 0 89617010 T T T T T T T T T T T T T T T T G T T T
4 chr4_89628682 0 89628682 T T T T T T T T T T T T T T T T C T T T
4 chr4_89638082 0 89638082 T T T T T T T T T T T T T T C C T T T T
4 chr4_89642422 0 89642422 A A A A A A A A A G A G A A A A A A A A
4 chr4_89643494 0 89643494 T T T T T T T T A A A A T T T T T T T T
4 chr4_89643684 0 89643684 A A A A A A A A G G G G A A A A A A A A
4 chr4_89644328 0 89644328 C C C C C C C C C T T T C C C C C C C C
4 chr4_89647431 0 89647431 C C C C C C C C T T T T C C C C C C C C
4 chr4_89664028 0 89664028 G G G G G G G G G G G G A G G G G G G G
4 chr4_89668210 0 89668210 C C C C C C C C C T T T C C C C C C C C
4 chr4_89676679 0 89676679 G G G G G G G G A G A A G G G G G G G G
4 chr4_89678149 0 89678149 A A G G G G A A A A A A A A A A A A A A
4 chr4_89681506 0 89681506 G G G G G G G G A G A A G G G G G G G G
4 chr4_89684503 0 89684503 G G G G G G G G A A A A G G G G G G G G
4 chr4_89685453 0 89685453 A A G G G G A A G G G G G G G G G G A A
4 chr4_89689612 0 89689612 T T T T T T T T T T T T G T T T T T T T
4 chr4_89697327 0 89697327 C C C C C T C C C C C C C C C C C C C C
4 chr4_89704181 0 89704181 G G G G G G G G G G C G G G G G G G G G
4 chr4_89704752 0 89704752 C C C C C C C C C C C C C C C T C C C C
4 chr4_89704862 0 89704862 C C T T C C C C C C C C C C C C C C C C
4 chr4_89705245 0 89705245 T T T T T T T T T T T T G T T T T T T T
4 chr4_89708436 0 89708436 C C C C C C C C C C G G C C C C C C G G
4 chr4_89714270 0 89714270 A A A A A A A A A A A A A C A A A A A A
4 chr4_89715026 0 89715026 C C C C C C C C C C C C C C C C C T C C
4 chr4_89719134 0 89719134 T T T T T T T T C C C T T T T T T T T T
4 chr4_89752449 0 89752449 C C C C C C C C C C C G C C C C C C C C
4 chr4_89754182 0 89754182 C C C C C C C C C C C G C C C C C C C C
4 chr4_89766539 0 89766539 T T T T T T T T C C C C T T T T T T T T
4 chr4_89777217 0 89777217 G G A A G G G G G G G G G G G G G G G G
4 chr4_89777700 0 89777700 T T T T T T T T C C C C T T T T T T T T
4 chr4_89783246 0 89783246 T T T T T T T T T T T T C C T T C C T T
4 chr4_89789846 0 89789846 G G G G G G G G A A A A G G G G G G G G
4 chr4_89790044 0 89790044 G G A A A A A A A A A A A A A A A A G G
4 chr4_89793540 0 89793540 T T T T G T T T T T T T T T T T T T T T
4 chr4_89800602 0 89800602 C C C C C T C C C C C C C C C C C C C C
4 chr4_89801041 0 89801041 A A A A A A A A G G G G A A A A A A A A
4 chr4_89806207 0 89806207 G G G G G G G G A A A A G G G G G G G G
4 chr4_89808948 0 89808948 G G G G G G G G C G C G G G G G G G G G
4 chr4_89815902 0 89815902 A A A A A A A A A G A A A A A A A A A A
4 chr4_89818197 0 89818197 A A A A A A A A G G G G A A A A A A A A
4 chr4_89827170 0 89827170 G G G G G G G G T T T T G G G G G G G G
4 chr4_89835597 0 89835597 A A A A A A A A A A A A T T T T T T A A
4 chr4_89839211 0 89839211 C C C C C C C C C C C C C C T T C C C C
4 chr4_89845757 0 89845757 C C C C C C C C G G G G C C C C C C C C
4 chr4_89852542 0 89852542 G G G G G G G G G T G G G G G G G G G G
4 chr4_89852831 0 89852831 G G G G G G G G G G G G G G G G A A G G
4 chr4_89853045 0 89853045 G G G G G G G G A G A A G G G G G G G G
4 chr4_89880067 0 89880067 C C C C C G C C C C C C C C C C C C C C
4 chr4_89886689 0 89886689 G G G G G T G G G G G G G G G G G G G G
4 chr4_89887837 0 89887837 C C C C C C A A C C C C C C C C C C C C
4 chr4_89888258 0 89888258 C C C C C C C C C T C C C C C C C C C C
4 chr4_89899316 0 89899316 C C C C C C C C C C A A C C C C C C C C
4 chr4_89900490 0 89900490 T T T T T T T T T T T T T T T T A A T T
4 chr4_89916544 0 89916544 C C C C C C C C C C C C C C A C C C C C
4 chr4_89916655 0 89916655 G G G G G G G G G G G G G T G G G G G G
4 chr4_89920234 0 89920234 A A A A A A A A A G A A A A A A A A A A
4 chr4_89920806 0 89920806 G G G G G G G G G G G G A G G G G G G G
4 chr4_89925168 0 89925168 G G G G A A G G G G G G G G G G G G G G
4 chr4_89930253 0 89930253 G G G G G G G G G G G G G G C G G G G G
4 chr4_89932459 0 89932459 G G G G G G G G G G G G G T G G G G G G
4 chr4_89937336 0 89937336 C C C C C C C C T T T T C C C C C C C C
4 chr4_89947440 0 89947440 C C T T C C C C T T T T C C C T C C C C
4 chr4_89958967 0 89958967 T T T T T T T T T T T T C T T T T T T T
4 chr4_89960702 0 89960702 T T T T T T T T C C C C T T T T T T T T
4 chr4_89962151 0 89962151 C C C C C C T T C C C C C C C C C C C C
4 chr4_89972550 0 89972550 C C C C C C C C C C C C T T C C C T C C
4 chr4_89975843 0 89975843 A A A A A A A A A A A A A A A G A A A A
4 chr4_89979401 0 89979401 A G G G G G G G G G G G G G G G G G A A
4 chr4_89986096 0 89986096 G G G G G G G G G G G G A G G G G G G G
4 chr4_89989700 0 89989700 C C C C C C C C C C C C C C C C G G C C
4 chr4_89991419 0 89991419 T T T T T T T T T T T T T T T T C C T T
4 chr4_89994249 0 89994249 G G G G A G G G G G G G G G G G G G G G
4 chr4_89999354 0 89999354 C C C C C C C C C C C C C C C C T T C C
4 chr4_89999715 0 89999715 C C C C C C C C C C C C T T C C C C C C
4 chr4_89999762 0 89999762 G G G G G G G G T T T T G G G G G G G G
4 chr4_90002502 0 90002502 T T A A T T T T T T T T T T T T T T T T
4 chr4_90008385 0 90008385 G G G G A G G G G G G G G G G G G G G G
4 chr4_90008967 0 90008967 C T T T T T T T T T T T T T T T T T T T
4 chr4_90015438 0 90015438 C C C C C T C C C C C C C C C C C C C C
4 chr4_90016271 0 90016271 C G G G G G C C G G G G G G G G G G C C
4 chr4_90016778 0 90016778 C C C C C T C C C C C C C C C C C C C C
4 chr4_90018529 0 90018529 G G G G G G G G G G G G A A G G G G G G
4 chr4_90019485 0 90019485 A A A A A A A A A A A A A G A A A A A A
4 chr4_90023718 0 90023718 G G G G G G G G G G G G G G A A G G G G
4 chr4_90023806 0 90023806 C C C C C C C C C C C C C C C C T T C C
4 chr4_90025540 0 90025540 C C C C C C C C C G C C C C C C C C C C
4 chr4_90040157 0 90040157 G G G G G G G G G G G G A A G G G G G G
4 chr4_90042042 0 90042042 T T T T T T T T C C C C T T T T T T T T
4 chr4_90044502 0 90044502 G G A A G G G G G G G G G G G G G G G G
4 chr4_90045029 0 90045029 C C C C C C C C G G G G C C C C C C C C
4 chr4_90057218 0 90057218 C C G G G G C C G G G G G G G G G G C C
4 chr4_90065568 0 90065568 G G T T G G G G G G G G G G G G G G G G
4 chr4_90073944 0 90073944 T T T T C T T T T T T T T T T T T T T T
4 chr4_90079465 0 90079465 T T T T G T T T T T T T T T T T T T T T
4 chr4_90086570 0 90086570 T T T T T T T T T T T T G G T T T T T T
4 chr4_90087485 0 90087485 T T T T T T C C T T T T T T T T T T T T
4 chr4_90088027 0 90088027 A A A A A A A A G G G G A A A A A A A A
4 chr4_90091969 0 90091969 C C C C C C A A C C C C C C C C C C C C
4 chr4_90097399 0 90097399 C C C G C C C C C C C C C C C C C C C C
4 chr4_90098730 0 90098730 A A G G G G A A G G G G G G G G G G A A
4 chr4_90101996 0 90101996 C C C C C C C C C C C C C C T T C C C C
4 chr4_90109990 0 90109990 G G G G G G G G T T T T G G G G G G G G
4 chr4_90122871 0 90122871 C C C C C C C C C C C C C C A A C C C C
4 chr4_90123278 0 90123278 C C C C C C C C C C A C C C C C C C C C
4 chr4_90131191 0 90131191 G G G G G G A A G G G G G G G G G G G G
4 chr4_90131938 0 90131938 G G G G G G G G A A A A G G G G G G G G
4 chr4_90138244 0 90138244 A A C C A A A A A A A A A A A A A A A A
4 chr4_90142014 0 90142014 C C C C C C C T C C C C C C C C C C C C
4 chr4_90144034 0 90144034 C C C C C C C C C C C C T T C C C C C C
4 chr4_90149127 0 90149127 A A A A A A A A G G G G A A A A A A A A
4 chr4_90154194 0 90154194 T T T T T T T T C C C C T T T T T T T T
4 chr4_90160443 0 90160443 T T T T G T T T T T T T T T T T T T T T
4 chr4_90160980 0 90160980 G G G G G G G G T T T T G G G G G G G G
4 chr4_90166851 0 90166851 A G A A A A A A A A A A A A A A A A A A
4 chr4_90178484 0 90178484 A A A A A A A A G G G G A A A A A A A A
4 chr4_90179425 0 90179425 C C C C C C C C C C C C C G C C C C C C
4 chr4_90201863 0 90201863 C C C C C C C C C T C C C C C C C C C C
4 chr4_90203041 0 90203041 C C C C C C C C C C C C C C C C C G C C
4 chr4_90208041 0 90208041 G G G G G G G G G G G G G G G G C G G G
4 chr4_90212422 0 90212422 T T C C C C T T C C C C C C C C C C T T
4 chr4_90214597 0 90214597 G G G G A G G G G G G G G G G G G G G G
4 chr4_90217535 0 90217535 C C C C C C C C T T T T C C C C C C C C
4 chr4_90222624 0 90222624 C C C C C C C C T T T T C C C C C C C C
4 chr4_90222934 0 90222934 A A A A A A A A C C C C A A A A A A A A
4 chr4_90237769 0 90237769 A A A A A A A A A A A A A G A A A A A A
4 chr4_90238864 0 90238864 T T A T T T T T T T T T T T T T T T T T
4 chr4_90239418 0 90239418 G G G G G G G G T T T T G G G G G G G G
4 chr4_90244929 0 90244929 A A A A A A A A G G G G A A A A A A A A
4 chr4_90257725 0 90257725 T T C C C C T T C C C C C C C C C C T T
4 chr4_90257804 0 90257804 G G G G G G G G A G A A G G G G G G G G
4 chr4_90258934 0 90258934 G G G G G G G G G G G G A G G G G G G G
4 chr4_90261674 0 90261674 T T T T T T T T G T T T T T T T T T T T
4 chr4_90262414 0 90262414 A A A A A A A A C C C C A A A A A A A A
4 chr4_90263792 0 90263792 C C C C C C C C A C C C C C C C C C C C
4 chr4_90271718 0 90271718 A A A A A A A A G G G G A A A A A A A A
4 chr4_90274643 0 90274643 C C C C C C C C C C C C C C C C G G C C
4 chr4_90292257 0 90292257 C C C C C C C C C C C C T T C C C C C C
4 chr4_90293532 0 90293532 G G G G G G A G G G G G G G G G G G G G
4 chr4_90294938 0 90294938 T T C T T T T T T T T T T T T T T T T T
4 chr4_90296885 0 90296885 G G G G G G A G G G G G G G G G G G G G
4 chr4_90297095 0 90297095 C C C C C C C C A C A A C C C C C C C C
4 chr4_90298415 0 90298415 C C C C C C C C G G G G C C C C C C C C
4 chr4_90300573 0 90300573 G G A A A A G G A A A A A A A A A A G G
4 chr4_90303698 0 90303698 T T T T T T T T T T T T T T T T C C T T
4 chr4_90305159 0 90305159 T T A A T T T T T T T T T T T T T T T T
4 chr4_90306980 0 90306980 T T T T C T T T T T T T T T T T T T T T
4 chr4_90310788 0 90310788 G G G G G G G G G T G G G G G G G G G G
4 chr4_90335069 0 90335069 A G G G G G G G G G G G G G G G G G G G
4 chr4_90339693 0 90339693 T T T T T T C T T T T T T T T T T T T T
4 chr4_90343276 0 90343276 G G G G A G G G G G G G G G G G G G G G
4 chr4_90345281 0 90345281 C C C C C C C C T T T T C C C C C C C C
4 chr4_90347267 0 90347267 G G G G A G G G G G G G G G G G G G G G
4 chr4_90351967 0 90351967 T T T T T T T T T T T T A A A A A A T T
4 chr4_90360422 0 90360422 G G G G C G G G G G G G G G G G G G G G
4 chr4_90361677 0 90361677 G G G G A G G G G G G G G G G G G G G G
4 chr4_90362265 0 90362265 G G G G G G G G A A A A G G G G G G G G
4 chr4_90366523 0 90366523 A A C C A C C C C C C C C C C C C C A A
4 chr4_90372087 0 90372087 T T T T C C T T T T T T T T T T T T T T
4 chr4_90373347 0 90373347 C C G G C C C C C C C C C C C C C C C C
4 chr4_90385448 0 90385448 C C C C C C C C C C C C C T C C C C C C
4 chr4_90404350 0 90404350 T T T T T T T T C C C C C T T T T T T T
4 chr4_90405355 0 90405355 G G G G G G G G C G C C G G G G G G G G
4 chr4_90408819 0 90408819 C C C C C C C C C C A C C C C C C C C C
4 chr4_90431859 0 90431859 G G G G G G G G T T T T G G G G G G G G
4 chr4_90454847 0 90454847 C C C C C C C C T T T T C C C C C C C C
4 chr4_90460886 0 90460886 A A A A A A C C A A A A A A A A A A A A
4 chr4_90461945 0 90461945 A A A A A A A A A A A A A A A A G G A A
4 chr4_90482253 0 90482253 T T T T T T T T C C C C T T T T T T T T
4 chr4_90487250 0 90487250 G G G G G G G G A A A A G G G G G G G G
4 chr4_90490011 0 90490011 T T T T T T T T T T T T A T T T T T T T
4 chr4_90500943 0 90500943 A A A A A A A A A A A G A A A A A A A A
4 chr4_90502533 0 90502533 G G G G G G G G G G G G G G G G A A G G
4 chr4_90509518 0 90509518 A A A A A A A A A A A A A A A A C C A A
4 chr4_90510261 0 90510261 C C C C C C T T C C C C C C C C C C C C
4 chr4_90517552 0 90517552 T T T T T T T T T T T T T T T T C C T T
4 chr4_90518850 0 90518850 T T C C C C T T C C C C C C C C C C T T
4 chr4_90520349 0 90520349 T T G G G G T T T T T T T T T T T T T T
4 chr4_90539468 0 90539468 T T C C C T T T T T T T T T T T T T T T
4 chr4_90540972 0 90540972 C C C C C C C C T T T T C C C C C C C C
4 chr4_90551700 0 90551700 C C C C C C C C C C C C C C C T C C C C
4 chr4_90565361 0 90565361 G G G G C G G G G G G G G G G G G G G G
4 chr4_90584531 0 90584531 T T T T T T T T T T C T T T T T T T T T
4 chr4_90586551 0 90586551 C C C C C C C C T T C T C C C C C C C C
4 chr4_90588063 0 90588063 A G G G G G G G A A A G G G G G G G G G
4 chr4_90592281 0 90592281 C C C C C T C C C C C C C C C C C C C C
4 chr4_90594739 0 90594739 C C C C C C C C C C C C C T C C C C C C
4 chr4_90594864 0 90594864 C C T T C C C C C C C C C C C C C C C C
4 chr4_90595730 0 90595730 C C C C C C C C C C C C C C C C T T C C
4 chr4_90603909 0 90603909 C G G G G G G G G G G G G G G G G G G G
4 chr4_90614266 0 90614266 A A A A G G A A A A A A A A A A A A A A
4 chr4_90619879 0 90619879 G G G G G G G G G G G G A A G G A A G G
4 chr4_90621611 0 90621611 T T T T A T T T T T T T T T T T T T T T
4 chr4_90622391 0 90622391 T T T T T T C T T T T T T T T T T T T T
4 chr4_90626281 0 90626281 G G G G G G G G G G G G G G T T G G G G
4 chr4_90627488 0 90627488 A A A A A A A A A G A G A A A A A A A A
4 chr4_90628753 0 90628753 C C C C C C C C T T T T C C C C C C C C
4 chr4_90637205 0 90637205 A A A A A G A A A A A A A A A A A A A A
4 chr4_90638618 0 90638618 G G G G G G G G G G G G G G G G C C G G
4 chr4_90641448 0 90641448 G G A A A G G G G G G G G G G G A A G G
4 chr4_90642593 0 90642593 G G G G A G G G G G G G G G G G G G G G
4 chr4_90643155 0 90643155 C C C C C C C C G G G G C C C C C C C C
4 chr4_90643300 0 90643300 G G G G G G G G G G G G A G A A G G G G
4 chr4_90647755 0 90647755 A A A A A A A A A A A A A C A A A A A A
4 chr4_90654768 0 90654768 C C C C C C C C G G G G C C C C C C C C
4 chr4_90662327 0 90662327 G G G G G G G G G G G G G G A G G G G G
4 chr4_90672890 0 90672890 G G G G G G G G G G G G A G G G G G G G
4 chr4_90675907 0 90675907 A A A A A A A A A A A A A A T T A A A A
4 chr4_90679698 0 90679698 T T C C C T T T T T T T T T T T T T T T
4 chr4_90681307 0 90681307 G G G G G G G G T T T T G G G G G G G G
4 chr4_90684731 0 90684731 A A G G G G A A A A A A G G G G G G A A
4 chr4_90699002 0 90699002 G G G G C G G G G G G G G G G G G G G G
4 chr4_90710179 0 90710179 T T T T T T T T A A A A T T T T T T T T
4 chr4_90717015 0 90717015 T T T T T T A T T T T T T T T T T T T T
4 chr4_90728606 0 90728606 T T T T T T T T A A A A T T T T T T T T
4 chr4_90729592 0 90729592 G G G G G T G G G G G G G G G G G G G G
4 chr4_90731569 0 90731569 A A A A A A A A A A A A A A A G A A A A
4 chr4_90743938 0 90743938 G G G G G G G G A A A A G G G G G G G G
4 chr4_90746512 0 90746512 C C C C C C C C C C C C C C C T C C C C
4 chr4_90748889 0 90748889 G G G G G G G G C C C C G G G G G G G G
4 chr4_90749900 0 90749900 G G G G G G G G G G G G G G T T G G G G
4 chr4_90752386 0 90752386 G G T T T T G G T T T T T T T T T T G G
4 chr4_90761363 0 90761363 A A A A A A A A T T T T A A A A A A A A
4 chr4_90761969 0 90761969 G G G G G G G G A A A A G G G G G G G G
4 chr4_90765083 0 90765083 C C C C C C C C C C C C C T C C C C C C
4 chr4_90769065 0 90769065 C C C C C C C C T T T T C C C C C C C C
4 chr4_90769822 0 90769822 C C C C C C C C C C C C C C C C T T C C
4 chr4_90776634 0 90776634 G G G G G G G G G G G G G G C G G G G G
4 chr4_90787421 0 90787421 T T T T T T T T C C C C T T T T T T T T
4 chr4_90787870 0 90787870 T T T T T T T T C C C C T T T T T T T T
4 chr4_90791486 0 90791486 T T C C C C T T C C C C T T T T T T T T
4 chr4_90798919 0 90798919 T T A T A T T T T T T T T T T T T T T T
4 chr4_90804311 0 90804311 G G G G G G G G G G G G A G G G G G G G
4 chr4_90806413 0 90806413 A G A A A A A A A A A A A A A A A A A A
4 chr4_90811938 0 90811938 C C C C C C C C C C C C C C C C T T C C
4 chr4_90814899 0 90814899 T T C T T T T T T T T T T T T T T T T T
4 chr4_90815601 0 90815601 G G G G G G G G A A A A G G G G G G G G
4 chr4_90822333 0 90822333 G G G G G G G G G G G G G G G G G T G G
4 chr4_90823168 0 90823168 T T T T T T T T C T C C T T T T T T T T
4 chr4_90824416 0 90824416 A A A A A A A A C C C C A A A A A A A A
4 chr4_90853932 0 90853932 T T T T T T T T G G G G T T T T T T T T
4 chr4_90854857 0 90854857 C C C C C C C C C C C C C C C C T T C C
4 chr4_90862320 0 90862320 T T T T T T T T C C C C T T T T T T T T
4 chr4_90867977 0 90867977 A A G G G G G G G G G G G G G G G G A A
4 chr4_90872259 0 90872259 G G A G G G G G G G G G G G G G G G G G
4 chr4_90873770 0 90873770 T T T T T T T T G G G G T T T T T T T T
4 chr4_90885924 0 90885924 G G G T G G G G G G G G G G G G G G G G
4 chr4_90887446 0 90887446 G G G G G G G G A A A A G G G G G G G G
4 chr4_90892092 0 90892092 C C C C C C C C A A A A C C C C C C C C
4 chr4_90896469 0 90896469 C C C C C T C C C C C C C C C C C C C C
4 chr4_90906740 0 90906740 G G G G A G G G G G G G G G G G G G G G
4 chr4_90910342 0 90910342 A A A A A A A A A A A A A G A A A A A A
4 chr4_90941675 0 90941675 C C C C C C C C C T T T C C C C C C C C
4 chr4_90946442 0 90946442 A A A A A G A A A A A A A A A A A A A A
4 chr4_90947173 0 90947173 G G A A G G G G G G G G G G G G G G G G
4 chr4_90965058 0 90965058 T T T T T T T T C T T T T T T T T T T T
4 chr4_90965190 0 90965190 G G G G G G G G A G G G G G G G G G G G
4 chr4_90967613 0 90967613 A A A A A A A A A G G G A A A A A G A A
4 chr4_90970428 0 90970428 A A A A A A A A A G A A A A A A A A A A
4 chr4_90975338 0 90975338 T T T T T T T T T T T T T T C T T T T T
4 chr4_90975346 0 90975346 T T T T G T T T T T T T T T T T T T T T
4 chr4_90979820 0 90979820 C C C C C C C C C C C C C C A C C C C C
4 chr4_90993999 0 90993999 G G A A A A G G A A A A A A A A A A G G
4 chr4_90994478 0 90994478 G G G G G T G G G G G G G G G G G G G G
4 chr4_90997257 0 90997257 C C C C C C C C C C C C C C T T C C C C
4 chr4_90999819 0 90999819 T T T T T T T T T T T T T T C T T T T T
4 chr4_91009767 0 91009767 T T T T T T C T T T T T T T T T T T T T
4 chr4_91012813 0 91012813 G G G G G G G G G G G G A A G G G G G G
4 chr4_91013595 0 91013595 A A A A A A A A C C C C A A A A A A A A
4 chr4_91016558 0 91016558 G G G G G G G G A A A A G G G G G G G G
4 chr4_91020963 0 91020963 A A A A A A A A A A A A A A A A A G A A
4 chr4_91023105 0 91023105 A A A A A A A A G G G G A A A A A A A A
4 chr4_91029228 0 91029228 A A A A A A A A A A A A A A A A T T A A
4 chr4_91048352 0 91048352 C C C C C C C C C C C C C T C C C C C C
4 chr4_91048355 0 91048355 C C T T T T C C T T T T T T T T T T C C
4 chr4_91053702 0 91053702 A A A A A A A A T T T T A A A A A A A A
4 chr4_91067274 0 91067274 T T T T C T T T T T T T T T T T T T T T
4 chr4_91070450 0 91070450 C C G G G G C C C C C C C C C C C C C C
4 chr4_91079819 0 91079819 C C C C C T C C C C C C C C C C C C C C
4 chr4_91086601 0 91086601 G G C C C G G G G G G G G G G G G G G G
4 chr4_91088145 0 91088145 G G G G G G G G G G G G G G A G G G G G
4 chr4_91092822 0 91092822 G G G G G G A G G G G G G G G G G G G G
4 chr4_91096410 0 91096410 C C T T T T C C T T T T T T T T T T C C
4 chr4_91099206 0 91099206 A A A A A A A A A C A C A A A A A A A A
4 chr4_91103996 0 91103996 G G G G A A G G G G G G G G G G G G G G
4 chr4_91110698 0 91110698 G G G G G G A G G G G G G G G G G G G G
4 chr4_91125494 0 91125494 A A A A A A A A A A A A G G G G G G A A
4 chr4_91131358 0 91131358 C C C C C C C C G G G G C C C C C C C C
4 chr4_91138209 0 91138209 G G A G G G G G G G G G G G G G G G G G
4 chr4_91139932 0 91139932 C C C C C C C C C C C C T T C C C C C C
4 chr4_91142343 0 91142343 G G G G G G G G A A A A G G G G G G G G
4 chr4_91150289 0 91150289 C C C C C C C C C C C C C C C C C T C C
4 chr4_91150293 0 91150293 G G G G G G G G G G A G G G G G G G G G
4 chr4_91152330 0 91152330 C C C C C C C C C C C C C C C C C T C C
4 chr4_91152670 0 91152670 G G G G G G A A G G G G G G G G G G G G
4 chr4_91180587 0 91180587 A A A A A A A A A A A A A A G G A A A A
4 chr4_91184850 0 91184850 G G G G G G G G G G G G G T G G G G G G
4 chr4_91214425 0 91214425 T T T T T T G T T T T T T T T T T T T T
4 chr4_91214575 0 91214575 C C C C C T C C C C C C C C C C C C C C
4 chr4_91219391 0 91219391 C C A A A C C C C C C C C C C C C C C C
4 chr4_91238830 0 91238830 T T T T T T T T T T T T A T T T T T T T
4 chr4_91245539 0 91245539 G G G G G G G G G G G T G G G G G G G G
4 chr4_91250581 0 91250581 C C C C C G C C C C C C C C C C C C C C
4 chr4_91266217 0 91266217 G G A G G G G G G G G G G G G G G G G G
4 chr4_91270209 0 91270209 C C C C C C C C C T C C C C C C C C C C
4 chr4_91275420 0 91275420 G G G G G G G G A A A A G G G G G G G G
4 chr4_91275453 0 91275453 G G G G G G G G G G G G G G G T G G G G
4 chr4_91279600 0 91279600 T T T T T T T T T T T T T T C C T T T T
4 chr4_91284571 0 91284571 C C C C C C C C C C C C C C A A C C C C
4 chr4_91288439 0 91288439 C C C C A A C C C C C C C C C C C C C C
4 chr4_91296346 0 91296346 T T T T T T T T C C C C T T T T T T T T
4 chr4_91300998 0 91300998 C C C C C T C C C C C C C C C C C C C C
4 chr4_91305506 0 91305506 T T T T T T G T T T T T T T T T T T T T
4 chr4_91328586 0 91328586 C C C T C C C C C C C C C C C C C C C C
4 chr4_91328984 0 91328984 C C A A A A C C A A A A A A A A A A C C
4 chr4_91337341 0 91337341 T T T T T T T T T T T T T T A T T T T T
4 chr4_91338143 0 91338143 A A A A A A A A A A A A A A A A A C A A
4 chr4_91346146 0 91346146 A A A A A A A A A G A A A A A A A A A A
4 chr4_91355426 0 91355426 A A A A A A A G A A A A A A A A A A A A
4 chr4_91359759 0 91359759 A A A G A A A A A A A A A A A A A A A A
4 chr4_91361919 0 91361919 C C C C C C C C C C C C A A C C C C C C
4 chr4_91363193 0 91363193 G G G G G G G G G G G G G G G G G T G G
4 chr4_91365995 0 91365995 A A A A A A A A G G G G A A A A A A A A
4 chr4_91375791 0 91375791 T T C C C C T T C C C C C C C C C C T T
4 chr4_91376971 0 91376971 A A A G A G A A A A A A A A A A A A A A
4 chr4_91378133 0 91378133 G G G G G G G G G G G G G G G G A G G G
4 chr4_91382477 0 91382477 G G G G G G G G G G A G G G G G G G G G
4 chr4_91389697 0 91389697 G G G G G G G G G G G G G G A G G G G G
4 chr4_91392950 0 91392950 T T T T T T T T T T T T T T C T T T T T
4 chr4_91393892 0 91393892 C C C C C C C C C C C C C T C C C C C C
4 chr4_91399567 0 91399567 A A A T A A A A A A A A A A A A A A A A
4 chr4_91404411 0 91404411 C C C C C C C C A A A A C C C C C C C C
4 chr4_91407459 0 91407459 T T T T T T T T T T T T T T C T C C T T
4 chr4_91408952 0 91408952 G G G G G G G G G G G G G G G G A G G G
4 chr4_91423281 0 91423281 C C C C C C C C C C C C T T C C C C C C
4 chr4_91424144 0 91424144 A A A A A A A A G G G G A A A A A A A A
4 chr4_91425273 0 91425273 C C A A A A C C A A A A A A A A A A C C
4 chr4_91426227 0 91426227 C C C C C C C C T T T T C C C C C C C C
4 chr4_91431994 0 91431994 A A A G A A A A A A A A A A A A A A A A
4 chr4_91434064 0 91434064 G G G G A G G G G G G G G G G G G G G G
4 chr4_91434076 0 91434076 C C C C C C C C C C C C C C T T T T C C
4 chr4_91435378 0 91435378 C C C C C C C C C C C C C C C C C T C C
4 chr4_91438723 0 91438723 C C C C C T C C C C C C C C C C C C C C
4 chr4_91440467 0 91440467 G G G G G G G G G G G G A G G G G G G G
4 chr4_91442336 0 91442336 A A A A A A A A A A A A A G A A A A A A
4 chr4_91442720 0 91442720 A A A A A A A A A A A A A A A A C C A A
4 chr4_91449579 0 91449579 T T T T C T T T T T T T T T T T T T T T
4 chr4_91458901 0 91458901 G G G G G G G G G G G G G G G G A G G G
4 chr4_91459525 0 91459525 G G G G G G G G G G G G G G G G A G G G
4 chr4_91464902 0 91464902 G G G G G G G G A G G G G G G G G G G G
4 chr4_91466531 0 91466531 G G G G G G G G T T T T G G G G G G G G
4 chr4_91469156 0 91469156 C C T T C C C C C C C C C C C C C C C C
4 chr4_91472627 0 91472627 G G G G G G G G G G G G G G G G A G G G
4 chr4_91476412 0 91476412 C C C C G G C C C C C C C C C C C C C C
4 chr4_91480212 0 91480212 T T G G G T T T T T T T T T T T T T T T
4 chr4_91483184 0 91483184 A A A A A T A A A A A A A A A A A A A A
4 chr4_91486628 0 91486628 C C C C C C C C C C C C C T C C C C C C
4 chr4_91488297 0 91488297 C C C C C C C C C C C C G G C C C C C C
4 chr4_91489370 0 91489370 C C A C C C C C C C C C C C C C C C C C
4 chr4_91508278 0 91508278 G G A A A A G G A A A A A A A A A A G G
4 chr4_91518965 0 91518965 A A C C C C A A A A A A A A A A A A A A
4 chr4_91521876 0 91521876 C C C C A A C C C C C C C C C C C C C C
4 chr4_91522481 0 91522481 T T T T T T T T T T T T T T C C T T T T
4 chr4_91525601 0 91525601 G G G G G G G G G G G G A G G G G G G G
4 chr4_91540777 0 91540777 A A A A A A A A C C C C A A A A A A A A
4 chr4_91541317 0 91541317 A A A A A A A A A A A A A G G G A A A A
4 chr4_91549501 0 91549501 T T T T T T T T T T T T C T T T T T T T
4 chr4_91551794 0 91551794 C C C C C C C C C T C C C C C C C C C C
4 chr4_91557346 0 91557346 G G G G C G G G G G G G G G G G G G G G
4 chr4_91557474 0 91557474 A G G G G G G G G G G G G G G G G G G G
4 chr4_91567205 0 91567205 A A G G G G A G G G G G G G G G G G A A
4 chr4_91572864 0 91572864 C C C C C C C C T T T T C C C C C C C C
4 chr4_91601790 0 91601790 T T T T T T T T C C C C T T T T T T T T
4 chr4_91602358 0 91602358 G G G G A G G G G G G G G G G G G G G G
4 chr4_91608948 0 91608948 C C C C A C C C C C C C C C C C C C C C
4 chr4_91609531 0 91609531 A A G G G G A A G G G G A A A A A A A A
4 chr4_91610594 0 91610594 T T T T T T T T C C C C T T T T T T T T
4 chr4_91612491 0 91612491 G G A G A G G G G G G G G G G G G G G G
4 chr4_91613869 0 91613869 C T C C C C C C C C C C C C C C C C C C
4 chr4_91614041 0 91614041 G G G G G G G G G G G G G G C C G G G G
4 chr4_91614682 0 91614682 A A A A A A A A A A A A A A A A A T A A
4 chr4_91617135 0 91617135 A A A A A G A A A A A A A A A A A A A A
4 chr4_91617696 0 91617696 G G G G A G G G G G G G G G G G G G G G
4 chr4_91627475 0 91627475 T T T T T T T T C C C C C C C C C C T T
4 chr4_91630962 0 91630962 C C C C C C C C T T T T C C C C C C C C
4 chr4_91631831 0 91631831 C C A A C C C C C C C C C C C C C C C C
4 chr4_91647801 0 91647801 A A A A A A A A T T T T A A A A A A A A
4 chr4_91649347 0 91649347 C C C C C C C C C C C C C T C C C C C C
4 chr4_91650120 0 91650120 G G G G G G G G G G G G C C C C C C G G
4 chr4_91664623 0 91664623 G G G G G G G G G G G G G G C G G G G G
4 chr4_91678324 0 91678324 C C C C C C C C G G G G C C C C C C C C
4 chr4_91681429 0 91681429 C C C C C C C C A A A A C C C C C C C C
4 chr4_91681943 0 91681943 C C C T C T C C C C C C C C C C C C C C
4 chr4_91685050 0 91685050 A A A A A A A A A A A A A G A A A A A A
4 chr4_91690425 0 91690425 G G G G G G A A G G G G G G G G G G G G
4 chr4_91696416 0 91696416 T T T T T T C C T T T T T T T T T T T T
4 chr4_91699491 0 91699491 C C C C C C C C C C C C C C A C C C C C
4 chr4_91740693 0 91740693 G G G G G G G G C C C C G G G G G G G G
4 chr4_91743217 0 91743217 A A A A A A A A A A A A A A T T A A A A
4 chr4_91743581 0 91743581 G G G G G G G G G G G G G G A A G G G G
4 chr4_91747600 0 91747600 C C A A A C C C C C C C C C C C C C C C
4 chr4_91751986 0 91751986 A A A A A A A G A A A A A A A A A A A A
4 chr4_91761523 0 91761523 A A A A A A A T A A A A A A A A A A A A
4 chr4_91765230 0 91765230 T T C T C T T T C C C C C C C C C C T T
4 chr4_91770123 0 91770123 A A A A A A A A C C C C A A A A A A A A
4 chr4_91775549 0 91775549 C C C C C C C C G G C C C C C C C C C C
4 chr4_91791913 0 91791913 T T T T T T T T T T T T T T C C T T T T
4 chr4_91794073 0 91794073 C C C C C C C C A A A A C C C C C C C C
4 chr4_91796864 0 91796864 A A A A A G A A A A A A A A A A A A A A
4 chr4_91817033 0 91817033 C C C C C C C C A C C C C C C C C C C C
4 chr4_91828075 0 91828075 T T T T T T T T T T T T T T T T C C T T
4 chr4_91829001 0 91829001 C C C C C C C C C C C T C C C C C C C C
4 chr4_91834068 0 91834068 G G T T G T G G G G G G G G G G G G G G
4 chr4_91842376 0 91842376 T T T T T T T T T T C T T T T T T T T T
4 chr4_91842995 0 91842995 A A C C C C A A C C C C C C C C C C A A
4 chr4_91843026 0 91843026 C C C C C C C C G G G G C C C C C C C C
4 chr4_91859928 0 91859928 G G G G G G G G G G G G G G A A G G G G
4 chr4_91860982 0 91860982 C C C C C C C C C C C C C T C C C C C C
4 chr4_91877977 0 91877977 T T A A A A T T A A A A A A A A A A T T
4 chr4_91881983 0 91881983 A A A A A A A A A A A A A G A A G G A A
4 chr4_91891083 0 91891083 A A A A A A A A G G G G A A A A A A A A
4 chr4_91893784 0 91893784 A A A A A A A A A A A A A C A A A A A A
4 chr4_91898624 0 91898624 T T C C T T T T T T T T T T T T T T T T
4 chr4_91903222 0 91903222 T T T T T T T T C C C C T T T T T T T T
4 chr4_91911816 0 91911816 T T T T T T T T T T C T T T T T T T T T
4 chr4_91915822 0 91915822 T T T T T T T T C C C T T T T T T T T T
4 chr4_91916361 0 91916361 A A A A A A A A G G A G A A A A A A A A
4 chr4_91917229 0 91917229 A A A A A A A A G G G G A A A A A A A A
4 chr4_91937499 0 91937499 T T T T T T T T T T T T C T T T T T T T
4 chr4_91952789 0 91952789 T T T T T T G T T T T T T T T T T T T T
4 chr4_91967535 0 91967535 T T T T T T T T T T T T T T C T T T T T
4 chr4_91972821 0 91972821 A A A A A A A G A A A A A A A A A A A A
4 chr4_91982555 0 91982555 T T T T C T T T T T T T T T T T T T T T
4 chr4_91984505 0 91984505 G G A A A A G G A A A A A A A A A A G G
4 chr4_91986262 0 91986262 G G G G C G G G G G G G G G G G G G G G
4 chr4_91987461 0 91987461 C C C C C C C C C C C C G G G G G G C C
4 chr4_91993598 0 91993598 A G A A A A A G A A A A A A A A A A A A
4 chr4_92000162 0 92000162 G G A A A A G G A A A A A A A A A A G G
4 chr4_92005916 0 92005916 T T T T T T T T C C C C T T T T T T T T
4 chr4_92010613 0 92010613 C C C C C C C C T T T T C C C C C C C C
4 chr4_92020729 0 92020729 C C C C C C C C C C C C T T T T T T C C
4 chr4_92022779 0 92022779 G G A A A A G G A A A A A A A A A A G G
4 chr4_92024186 0 92024186 G G G G G G G G C C C C G G G G G G G G
4 chr4_92024387 0 92024387 G G A A G G G G G G G G G G G G G G G G
4 chr4_92033238 0 92033238 C T C C C C C C C C C C C C C C C C C C
4 chr4_92043602 0 92043602 A A A A A A A A A A A G A A A A A A A A
4 chr4_92044446 0 92044446 C C C C C T C C C C C C C C C C C C C C
4 chr4_92054332 0 92054332 A G G G G G G G G G G G G G G G G G A A
4 chr4_92055337 0 92055337 T T C C T T T T T T T T T T T T T T T T
4 chr4_92068658 0 92068658 A A T T T T A A A A A A A A A A A A A A
4 chr4_92080177 0 92080177 G G G G G G G G G G G G A A G G G G G G
4 chr4_92084869 0 92084869 A G G G G G G G G G G G G G G G G G G G
4 chr4_92095095 0 92095095 T T C C C C T T T T T T T T T T T T T T
4 chr4_92096292 0 92096292 A A A A A A A A G G G G A A A A A A A A
4 chr4_92098843 0 92098843 C C C C C G C C C C C C C C C C C C C C
4 chr4_92099484 0 92099484 C C C C C C C C C C C C C C C C G G C C
4 chr4_92105658 0 92105658 C C C C C G C C C C C C C C C C C C C C
4 chr4_92107421 0 92107421 T T T T T T T T T T T T A T T T T T T T
4 chr4_92115284 0 92115284 T T C C C T T T T T T T T T T T T T T T
4 chr4_92115359 0 92115359 G G G G G G A G G G G G G G G G G G G G
4 chr4_92124886 0 92124886 C C C C C C C C C C C C C G C C C C C C
4 chr4_92124918 0 92124918 T T T T T T T T C C C C T T T T T T T T
4 chr4_92126027 0 92126027 C C C C C C C C C C C C C T T T C C C C
4 chr4_92127116 0 92127116 G G G G G G G G G G G G A G G G G G G G
4 chr4_92129242 0 92129242 A G A A A A A A A A A A A A A A A A A A
4 chr4_92133739 0 92133739 C C C C C C C C C T C C C C C C C C C C
4 chr4_92141911 0 92141911 A A A A A A A A C C C C A A A A A A A A
4 chr4_92145753 0 92145753 G G A A A G G G G G G G G G G G G G G G
4 chr4_92155410 0 92155410 A A A A A A A G A A A A A A A A A A A A
4 chr4_92166524 0 92166524 C C C C C C C C T T T T C C C C C C C C
4 chr4_92173647 0 92173647 A A A A A A A A G G G G A A A A A A A A
4 chr4_92177577 0 92177577 T T T T T T T T C C C C T T T T T T T T
4 chr4_92185279 0 92185279 A A A A A A A A C C C C A A A A A A A A
4 chr4_92197230 0 92197230 C G G G G G G G G G G G G G G G G G G G
4 chr4_92199499 0 92199499 C T C C C C T T C C C C C C C C C C T T
4 chr4_92199539 0 92199539 G G G G G G G G G G G G A G G G G G G G
4 chr4_92202332 0 92202332 T T T T G T T T T T T T T T T T T T T T
4 chr4_92208032 0 92208032 A A C C C C C C C C C C C C C C C C C C
4 chr4_92210322 0 92210322 C C C C C C C C C C C C C T C C C C C C
4 chr4_92212470 0 92212470 A A A A A A A A A G A G A A A A A A A A
4 chr4_92213598 0 92213598 C C C C C C C C T T T T C C C C C C C C
4 chr4_92216274 0 92216274 T T T T T T T T T T T T C T T T T T T T
4 chr4_92224084 0 92224084 G G G G G G A A G G G G G G G G G G G G
4 chr4_92226842 0 92226842 C C T T C T C C C C C C C C C C C C C C
4 chr4_92230083 0 92230083 G G G G G G G G G G G G G G G G A A G G
4 chr4_92230829 0 92230829 C C T T C C C C C C C C C C C C C C C C
4 chr4_92236676 0 92236676 G G G G G G G G G G G G G G A A G G G G
4 chr4_92248634 0 92248634 T T T T T T T T C C C C T T T T T T T T
4 chr4_92250271 0 92250271 A A A A A A A A G G G G A A A A A A A A
4 chr4_92256718 0 92256718 C C C C C C C C C C C C C T C C C C C C
4 chr4_92263181 0 92263181 G G G G G G G G G G G G G G G G A A G G
4 chr4_92263902 0 92263902 T T T T T T T T C C C C T T T T T T T T
4 chr4_92264065 0 92264065 A A A A A A A A G G G G A A A A A A A A
4 chr4_92265444 0 92265444 G G G G A A G G G G G G G G G G G G G G
4 chr4_92271428 0 92271428 G G G G G G A G G G G G G G G G G G G G
4 chr4_92276173 0 92276173 T T T T T T T T C C C C T T T T T T T T
4 chr4_92277747 0 92277747 C C C C C C C C C C C C C T C C C C C C
4 chr4_92281414 0 92281414 G G G G G G G G G G G G A A G G A A G G
4 chr4_92282668 0 92282668 C C C C C T C C C C C C C C C C C C C C
4 chr4_92284962 0 92284962 G G G G G G G G G G G G G G A A G G G G
4 chr4_92286392 0 92286392 G G A G G G G G G G G G G G G G G G G G
4 chr4_92286575 0 92286575 T T T T T T T T T T T T C T T T T T T T
4 chr4_92288487 0 92288487 T T T T T T T T C T C C T T T T T T T T
4 chr4_92290428 0 92290428 G G G G G G G G A A A A G G G G G G G G
4 chr4_92298707 0 92298707 G G G G G G G G G G G G A G G G G G G G
4 chr4_92300996 0 92300996 G G G G G G G G C C C C G G G G G G G G
4 chr4_92301027 0 92301027 G G G G G G G G G G G G A A A A G G G G
4 chr4_92302024 0 92302024 C C C C C T C C C C C C C C C C C C C C
4 chr4_92309219 0 92309219 T T T T T T T T C C C C T T T T T T T T
4 chr4_92316939 0 92316939 T T T T T T T T G G G G T T T T T T T T
4 chr4_92318862 0 92318862 A A A A A A A A A A A A A A A A A G A A
4 chr4_92319230 0 92319230 G G A A G G G G G G G G G G G G G G G G
4 chr4_92322994 0 92322994 T T T T T T T T T T T T T T T T G T T T
4 chr4_92325388 0 92325388 G G G G G G G G G G G G G G G G A G G G
4 chr4_92326487 0 92326487 C C C C C T C C C C C C C C C C C C C C
4 chr4_92332358 0 92332358 G G G G G G G G G G G G G G G G A G G G
4 chr4_92333835 0 92333835 C C C C C C C C C C C C A C C C A C C C
4 chr4_92335711 0 92335711 T T T T T T T T T T T T T T T T C T T T
4 chr4_92346674 0 92346674 A A G G G G A A G G G G A A A A A A A A
4 chr4_92352322 0 92352322 C G G G G G G G G G G G G G G G G G C C
4 chr4_92369097 0 92369097 G G G G G G G G A A A A G G G G G G G G
4 chr4_92369286 0 92369286 C C C C C C C C C G C C C C C C C C C C
4 chr4_92372984 0 92372984 T T T T C T T T T T T T T T T T T T T T
4 chr4_92378117 0 92378117 G G G G G G G G G G G G G G G G A G G G
4 chr4_92379183 0 92379183 G G T T T T G G T T T T T T T T T T G G
4 chr4_92379864 0 92379864 T T C T T T T T T T T T T T T T T T T T
4 chr4_92380962 0 92380962 G G G G G G G G G G G G G G G G A G G G
4 chr4_92392558 0 92392558 C C C C C C C C C C C C C C C C C T C C
4 chr4_92393063 0 92393063 A A A A A A A A A A A A A A A G A A A A
4 chr4_92401889 0 92401889 A A A A A A A A G G G G A A A A A A A A
4 chr4_92402085 0 92402085 T T C C C C T T C C C C C C C C C C T T
```
