## Supplementary File 5. Zonkey (Schubert et al. 2017) report for donkey specimen Ancient5. for "No genetic evidence yet for hinnies at Mazongshan (400-160 BCE), northwestern China": incl_ts.tped (part 8 of 31)

```
4 chr4_92407484 0 92407484 A A A A A A A A A A G G A A A A A A A A
4 chr4_92417894 0 92417894 C C A A A A C C A A A A A A A A A A C C
4 chr4_92429667 0 92429667 T T T T T T T T C C C C T T T T T T T T
4 chr4_92433619 0 92433619 T T C C T T T T T T T T T T T T T T T T
4 chr4_92434579 0 92434579 T T T T T T T T T T T T T T T T C C T T
4 chr4_92437097 0 92437097 T T T T T T T T C C C C T T T T T T T T
4 chr4_92443008 0 92443008 T T T T T T T T T T T T T T G G T T T T
4 chr4_92448815 0 92448815 G G A G G G G G G G G G G G G G G G G G
4 chr4_92452535 0 92452535 G G G G G G G G G G G G G G A G G G G G
4 chr4_92453781 0 92453781 A A C C C C A A C C C C C C C C C C A A
4 chr4_92454270 0 92454270 C C C C C C C C T T T T C C C C C C C C
4 chr4_92455689 0 92455689 G G G G G G G G A A A A G G G G G G G G
4 chr4_92458264 0 92458264 C G G G G G G G G G G G G G G G G G G G
4 chr4_92477913 0 92477913 T T C T C T T T T T T T T T T T T T T T
4 chr4_92480144 0 92480144 T T T T T T T T G G G G T T T T T T T T
4 chr4_92480185 0 92480185 C C C C C T C C C C C C C C C C C C T T
4 chr4_92481948 0 92481948 C C C C C C C C C C C C C C C C T T C C
4 chr4_92495390 0 92495390 T T A A A A T T A A A A A A A A A A T T
4 chr4_92497590 0 92497590 C C C C C C C C T T T T T T T T T T T T
4 chr4_92502183 0 92502183 G G G G G G A A G G G G G G G G G G G G
4 chr4_92506969 0 92506969 C C C C C C C C T T T T C C C C C C C C
4 chr4_92507399 0 92507399 A A A A A A A A A A A A G G G G G G A A
4 chr4_92509105 0 92509105 C C T T T T C C T T T T T T T T T T C C
4 chr4_92552947 0 92552947 C C C C C C C C T T T T C C C C C C T T
4 chr4_92556129 0 92556129 A A A A A G A A A A A A A A A A A A A A
4 chr4_92562210 0 92562210 G G A A A A G G A A A A A A A A A A G G
4 chr4_92562428 0 92562428 G G G G G G G G G G G G G G C C G G G G
4 chr4_92570343 0 92570343 G G A G A G G G G G G G G G G G G G G G
4 chr4_92579210 0 92579210 T T T T T T T T T T T T T T T T G G T T
4 chr4_92587812 0 92587812 C C T T C T C C C C C C C C C C C C C C
4 chr4_92590215 0 92590215 A A A A A A A A A A A A A A A A G G A A
4 chr4_92596501 0 92596501 A A A A A A A C A A A A A A A A A A A A
4 chr4_92603019 0 92603019 T T C T C C T T T T T T T T T T T T T T
4 chr4_92605264 0 92605264 T T C T T T T T T T T T T T T T T T T T
4 chr4_92609551 0 92609551 A A A A A A A A G G G G A A A A A A A A
4 chr4_92620453 0 92620453 T T A A A T T T T T T T T T T T T T T T
4 chr4_92623386 0 92623386 C C C C C C C C C G C C C C C C C C C C
4 chr4_92632508 0 92632508 A A T T T T A A T T T T T T T T T T A A
4 chr4_92641413 0 92641413 C C C C C C C C G G G G C C C C C C C C
4 chr4_92651064 0 92651064 A A A T A T A A A A A A A A A A A A A A
4 chr4_92657889 0 92657889 A A A A A G A A A A A A A A A A A A A A
4 chr4_92675586 0 92675586 G G G G G G G G A A A A G G G G G G G G
4 chr4_92680868 0 92680868 A A A A A A A A G G G G A A A A A A A A
4 chr4_92682848 0 92682848 G G G G A G G G G G G G G G G G G G G G
4 chr4_92695767 0 92695767 G G A A A A G G A A A A A A A A A A G G
4 chr4_92702839 0 92702839 G G G G G G G G G G G G G G A G G G G G
4 chr4_92703829 0 92703829 G G G G G G G G G G G G A G G G G G G G
4 chr4_92717277 0 92717277 G G G G G G G G G G G G A G G G A G G G
4 chr4_92720459 0 92720459 G G G G G G G G T T T T G G G G G G G G
4 chr4_92721687 0 92721687 G G G G G G G G G G G G A G G G G G G G
4 chr4_92725559 0 92725559 A A A A A A A A A A A A A A A G A A A A
4 chr4_92729435 0 92729435 G G G G G G G G A A A A G G G G G G G G
4 chr4_92754322 0 92754322 G G G G G G G G G G G G G G G G C C G G
4 chr4_92764452 0 92764452 C C C C C C C C C C C C C C C T C C T T
4 chr4_92773310 0 92773310 A A A A T T A A A A A A A A A A A A A A
4 chr4_92773732 0 92773732 G G C C C C G G C C C C C C C C C C G G
4 chr4_92780609 0 92780609 A A A A A C A A A C A A A A A A A A A A
4 chr4_92790166 0 92790166 A A A A A A A A G G G G A A A A A A A A
4 chr4_92796720 0 92796720 C C C C C C C C C C C C C C C C G G C C
4 chr4_92807138 0 92807138 A A G G G G A A G G G G G G G G G G A A
4 chr4_92810419 0 92810419 C C G G G G C C C C C C C C C C C C C C
4 chr4_92813587 0 92813587 A A A A A A A A G G G G G G G G G G A A
4 chr4_92818471 0 92818471 G G G G G G G G A G G G G G G G G G G G
4 chr4_92823795 0 92823795 C C C T C C C C C C C C C C C C C C C C
4 chr4_92826450 0 92826450 G G G G G G G G G G G G G G G G A G G G
4 chr4_92828007 0 92828007 G G G G G G G G G G G G G G A A G G G G
4 chr4_92828634 0 92828634 T T T T T T T T T T T T T T C C T T T T
4 chr4_92830108 0 92830108 G G G G G G G G C C C C G G G G G G G G
4 chr4_92837082 0 92837082 G G G G G G G G C C C C G G G G G G G G
4 chr4_92840068 0 92840068 C C C C C C C C T T T T C C C C C C C C
4 chr4_92845895 0 92845895 C C C C C C C C C C C C C C T T C C C C
4 chr4_92846364 0 92846364 C C C C C C T T C C C C C C C C C C C C
4 chr4_92847800 0 92847800 G G G G G G G G G G G G C G G G G G G G
4 chr4_92848589 0 92848589 G G A A A A G G G G G G G G G G G G G G
4 chr4_92849346 0 92849346 G G G G C C G G G G G G G G G G G G G G
4 chr4_92856836 0 92856836 C C C C C C C C C C C C C C C T C C C C
4 chr4_92858214 0 92858214 T T T T T T T T C C C C T T T T T T T T
4 chr4_92868401 0 92868401 C C C C C C C C T T T T C C C C C C C C
4 chr4_92877373 0 92877373 T T T T T T C T T T T T T T T T T T T T
4 chr4_92877767 0 92877767 G G G G G G G G A A A A G G G G G G G G
4 chr4_92882585 0 92882585 T T T T G G T T T T T T T T T T T T T T
4 chr4_92884269 0 92884269 G G G G G G A G G G G G G G G G G G G G
4 chr4_92887091 0 92887091 C C C C C C C C T T T T C C C C C C C C
4 chr4_92888621 0 92888621 A A A A G G A A A A A A A A A A A A A A
4 chr4_92891853 0 92891853 G G G G G G G G A A A A G G G G G G G G
4 chr4_92893626 0 92893626 A A C C C C A A C C C C C C C C C C A A
4 chr4_92899057 0 92899057 T T T T T T T T T T T T T T C T T T T T
4 chr4_92903745 0 92903745 C C C C C C C C T T T T C C C C C C C C
4 chr4_92904977 0 92904977 T T T T T T T T T T T T T T T T C C T T
4 chr4_92906005 0 92906005 C C C C C C C C A A A A C C C C C C C C
4 chr4_92909128 0 92909128 T T A A A A T T A A A A A A A A A A T T
4 chr4_92910951 0 92910951 A A A A A A A A A A A A A A A C A A A A
4 chr4_92914054 0 92914054 T T T T T T T T C C C C T T T T T T T T
4 chr4_92915685 0 92915685 T T C C C C T T C C C C C C C C C C T T
4 chr4_92919108 0 92919108 G G G G G G G G T T T T G G G G G G G G
4 chr4_92920505 0 92920505 G G G G G G G G G G G G G G G G A G G G
4 chr4_92920820 0 92920820 T T T T T T T T T T T T C C T T T T T T
4 chr4_92922659 0 92922659 C C T T C C C C C C C C C C C C C C C C
4 chr4_92926669 0 92926669 C C T T T T C C C C C C C C C C C C C C
4 chr4_92927284 0 92927284 G G A G G G G G G G G G G G G G G G G G
4 chr4_92927982 0 92927982 A A A A A A A A A A A A A C A A A A A A
4 chr4_92931293 0 92931293 C C C C C C C C C C C C T T C C C C C C
4 chr4_92931556 0 92931556 C C G G G G C C C C C C C C C C C C C C
4 chr4_92934813 0 92934813 C C T T T T C C T T T T T T T T T T C C
4 chr4_92944921 0 92944921 A A A A A A A A C C C C A A A A A A A A
4 chr4_92946873 0 92946873 T T T T T T T T C C C C T T T T T T T T
4 chr4_92947549 0 92947549 G G G G G G G G G G G G A G G G G G G G
4 chr4_92948130 0 92948130 C C C C C C C C C C C C C C C T C C C C
4 chr4_92951632 0 92951632 C C C C C C A A C C C C C C C C C C C C
4 chr4_92952219 0 92952219 G G C C C C G G C C C C C C C C C C G G
4 chr4_92953794 0 92953794 C C C C C C C C C C C C C C C C G G C C
4 chr4_92962417 0 92962417 C C C C C C C C C C C C C T C C C C C C
4 chr4_92968221 0 92968221 C C C C C C C C T T T T C C C C C C C C
4 chr4_92975596 0 92975596 A A A A A A A G A A A A A A A A A A A A
4 chr4_92978995 0 92978995 C C C C C C C C C C C C C C C C C T C C
4 chr4_92983100 0 92983100 C C C C C C C C A A A A C C C C C C C C
4 chr4_92985424 0 92985424 C C C C C C C C T T C T C C C C C C C C
4 chr4_92987543 0 92987543 C C C C C C C C T T T T C C C C C C C C
4 chr4_92987558 0 92987558 C C T T C T C C C C C C C C C C C C C C
4 chr4_92988519 0 92988519 C C C C C C C C C C C C G G C C C C C C
4 chr4_92989308 0 92989308 G G G G G G G G G G G G G G G G A A G G
4 chr4_92990376 0 92990376 G G G G G G G G A G A G G G G G G G G G
4 chr4_92992899 0 92992899 G G G G G G G G A A A A A G G G G G G G
4 chr4_92994058 0 92994058 A A A A A A A A A A A A A A A G A A A A
4 chr4_93000335 0 93000335 C C C C C C C C C C C C C C C T C C C C
4 chr4_93000512 0 93000512 T T T T C C T T T T T T T T T T T T T T
4 chr4_93003189 0 93003189 A A A A A A G G A A A A A A A A A A A A
4 chr4_93003458 0 93003458 G G G G G G G G G G G G G G A G G G G G
4 chr4_93020098 0 93020098 A A A A A A T T A A A A A A A A A A A A
4 chr4_93020491 0 93020491 G G G G G G G G G G G G G G A G G G G G
4 chr4_93024144 0 93024144 C C T T T T C C C C C C C T T T C C C C
4 chr4_93026843 0 93026843 C C C C C C C C C C C C C T C C C C C C
4 chr4_93029986 0 93029986 G G G G G G G G G G G G A A A A A A G G
4 chr4_93030974 0 93030974 G G G G G G G G G G G G G G G G G T G G
4 chr4_93033006 0 93033006 A A A A A A A A A A A A A A A A G G A A
4 chr4_93044454 0 93044454 T T T T T T T T C C C C T T T T T T T T
4 chr4_93048307 0 93048307 C C C C C C C C C T C C C C C C C C C C
4 chr4_93049777 0 93049777 G G G G G G G G A A A A G G G G G G G G
4 chr4_93052708 0 93052708 T T T T T T T T C C C C T T T T T T T T
4 chr4_93055349 0 93055349 C T C C C C C C C C C C C C C C C C C C
4 chr4_93062861 0 93062861 G G G G G G G G T T T T G G G G G G G G
4 chr4_93063994 0 93063994 C C C C C C C C C C C C C C C T C C C C
4 chr4_93075387 0 93075387 G G G G G G G G G G G G G G G T G G G G
4 chr4_93076796 0 93076796 G G G G G G G G G G G G G G A A G G G G
4 chr4_93080970 0 93080970 C C C C C C C C G G G G C C C C C C C C
4 chr4_93081388 0 93081388 T T T T T T T T T T T T C T T T T T T T
4 chr4_93084043 0 93084043 T T T T T T T T T T T T C C T T T T T T
4 chr4_93084809 0 93084809 T T T T T T T T C C C C T T T T T T T T
4 chr4_93089654 0 93089654 G G G G G G G G A A A A G G G G G G G G
4 chr4_93091008 0 93091008 G G G G G G G G A A A A G G G G G G G G
4 chr4_93095945 0 93095945 A A A A A A G G A A A A A A A A A A A A
4 chr4_93097131 0 93097131 A G G G G G G G G G G G G G G G G G G G
4 chr4_93098108 0 93098108 C C C G C C C C C C C C C C C C C C C C
4 chr4_93102360 0 93102360 C C C C C C T T C C C C C C C C C C C C
4 chr4_93105940 0 93105940 C C C C C C C C C T C T C C C C C C C C
4 chr4_93107229 0 93107229 C C C C C C C C C C C C C C T T C C C C
4 chr4_93112611 0 93112611 G G A A G G G G G G G G G G G G G G G G
4 chr4_93114967 0 93114967 A A A A A A A A G G G G A A A A A A A A
4 chr4_93115294 0 93115294 T T T T T T T T T T T T T T T T C T T T
4 chr4_93118124 0 93118124 T T T T T T T T T T T T T T G T T T T T
4 chr4_93128406 0 93128406 G G A A G G G G G G G G G G G G G G G G
4 chr4_93130221 0 93130221 C C C C C C C C A A A A C C C C C C C C
4 chr4_93136079 0 93136079 C C C C C C C C C C C C C T C C C C C C
4 chr4_93143367 0 93143367 C C C C C T C C C T C C C C C C C C C C
4 chr4_93143868 0 93143868 C C C C C C C C T T T T C C C C C C C C
4 chr4_93144910 0 93144910 G G G G A A G G G G G G G G G G G G G G
4 chr4_93146462 0 93146462 A A A A A A A A G G G G A A A A A A A A
4 chr4_93147699 0 93147699 G G G G G G G G G G G G G G A G G G G G
4 chr4_93151853 0 93151853 A G G G G G G G G G G G G G G G G G G G
4 chr4_93152738 0 93152738 A A A A A A A A A A A A A T A A A A A A
4 chr4_93154382 0 93154382 G G G G G G G G G G G G A G G G G G G G
4 chr4_93156749 0 93156749 G G G G G G G G G G G G G G G G C C G G
4 chr4_93174533 0 93174533 A A A A A A A A G G G G A A A A A A A A
4 chr4_93175295 0 93175295 A A A A A A A A A A A A A A A A C C A A
4 chr4_93182918 0 93182918 C C T T C C C C C C C C C C C C C C C C
4 chr4_93186089 0 93186089 T T T T T T T T C C C T T T T T T T T T
4 chr4_93189205 0 93189205 C C C C C T C C C C C C C C C C C C C C
4 chr4_93189305 0 93189305 A A A A A A A A G G G G A A A A A A A A
4 chr4_93197950 0 93197950 A A G G A A A A A A A A A A A A A A A A
4 chr4_93200279 0 93200279 A A A A A A A A T T T T A A A A A A A A
4 chr4_93204857 0 93204857 A A G G A G A A A A A A A A A A A A A A
4 chr4_93209662 0 93209662 C C C C C G C C C C C C C C C C C C C C
4 chr4_93210047 0 93210047 C C C C C C C C C C C C C C C C A A C C
4 chr4_93213945 0 93213945 C C C C A C C C C C C C C C C C C C C C
4 chr4_93225818 0 93225818 G G G G G G G G A A A A G G G G G G G G
4 chr4_93234191 0 93234191 T T T T T T T T C C C C T T T T T T T T
4 chr4_93235747 0 93235747 G G A A A G G G G G G G G G G G G G G G
4 chr4_93236448 0 93236448 G G C C G G G G G G G G G G G G G G G G
4 chr4_93240619 0 93240619 C C C C C C C C C C C C C C T T C C C C
4 chr4_93241208 0 93241208 G G G G A G G G G G G G G G G G G G G G
4 chr4_93253807 0 93253807 G G G G G G G G A G G G G G G G G G G G
4 chr4_93257495 0 93257495 A A A A A A A A C C C C A A A A A A A A
4 chr4_93257531 0 93257531 A A A A A A A A G G G G A A A A A A A A
4 chr4_93257587 0 93257587 C C C C C C C C C C C C A C C C C C C C
4 chr4_93264555 0 93264555 T T C C C C C C C C C C C C C C C C C C
4 chr4_93291269 0 93291269 C C C C C T C C C C C C C C C C C C C C
4 chr4_93291636 0 93291636 C C C C C C C C C C C C C T C C C C C C
4 chr4_93293386 0 93293386 T T T T T T T T T T T T T T T T C C T T
4 chr4_93295015 0 93295015 G G G G G G G G A A A A G G G G G G G G
4 chr4_93318117 0 93318117 G G G G G G G G A A A A A A A A A A G G
4 chr4_93320345 0 93320345 C C C C C C C C C C C C C C T T C C C C
4 chr4_93320830 0 93320830 A A A A A A A A A A A A C C C C A A A A
4 chr4_93329292 0 93329292 C C C C C C C C T T T T C C C C C C C C
4 chr4_93332712 0 93332712 C C C C C T C C C C C C C C C C C C C C
4 chr4_93336122 0 93336122 G G G G G G G G A A A A G G G G G G G G
4 chr4_93352043 0 93352043 A A A A A A A A A A A A A A A A A G A A
4 chr4_93356315 0 93356315 G G G G G G G G A A A A G G G G G G G G
4 chr4_93368865 0 93368865 A A A A A A A A G G G G A A A A A A A A
4 chr4_93378806 0 93378806 T T T T T T T T T T T T C C T T T T T T
4 chr4_93379193 0 93379193 G G G G G G G G G G G G G G A G G G G G
4 chr4_93380514 0 93380514 A A A A A A A A G G G G A A A A A A A A
4 chr4_93382612 0 93382612 A A G G G G A A A A A A G G G G G G A A
4 chr4_93385579 0 93385579 G G G G G G A G G G G G G G G G G G G G
4 chr4_93387337 0 93387337 T T T T T T T T T T T T C T T T T T T T
4 chr4_93387988 0 93387988 A A A A A C A A A A A A A A A A A A A A
4 chr4_93391364 0 93391364 C C C C C C C C C C C C C C G G C C C C
4 chr4_93392023 0 93392023 G G G G G G G G A A A A G G G G G G G G
4 chr4_93393177 0 93393177 A A A A A A A A A A A A A C A A A A A A
4 chr4_93396195 0 93396195 C C T T C T C C C C C C C C C C C C C C
4 chr4_93397911 0 93397911 T T T T T T T T T T T T G T T T T T T T
4 chr4_93403782 0 93403782 C C C C C C C C C C C C T T C C C C C C
4 chr4_93404773 0 93404773 C C C C C C C C C G C G C C C C C C C C
4 chr4_93414215 0 93414215 G G G G G G G G G G G G A A G G G G G G
4 chr4_93414240 0 93414240 G T G G G G G G G G G G G G G G G G G G
4 chr4_93416049 0 93416049 G G G G G G G G A A A G G G G G G G G G
4 chr4_93416995 0 93416995 T T T T T T T T T T T T T T A T T T T T
4 chr4_93426887 0 93426887 G G G G G G G G A G A G G G G G G G G G
4 chr4_93430979 0 93430979 A A A A A A A A G G G G A A A A A A A A
4 chr4_93435140 0 93435140 C C C C C C C C G G G G C C C C C C C C
4 chr4_93435158 0 93435158 C C T T T T C C C C C C C C C C C C C C
4 chr4_93440261 0 93440261 G G G G G G G G A A A A A A A A A A G G
4 chr4_93442882 0 93442882 T T T T T T T T T T T T T T C C C C T T
4 chr4_93448947 0 93448947 T T T T T T T T C C C C T T T T T T T T
4 chr4_93449914 0 93449914 C C C C C C C C T T T T C C C C C C C C
4 chr4_93453708 0 93453708 G G G G G T G G G G G G G G G G G G G G
4 chr4_93454307 0 93454307 A A A A A A A A A A A A A G A A A A A A
4 chr4_93458054 0 93458054 C G G G G G C C G G G G G G G G G G G G
4 chr4_93466559 0 93466559 T T T T T T T T T T T T C T T T T T T T
4 chr4_93472073 0 93472073 G G G G G G G G A G A G G G G G G G G G
4 chr4_93473893 0 93473893 C C C C C C C C T T T T C C C C C C C C
4 chr4_93482811 0 93482811 C C C C C C C C C C C C C C C T C C C C
4 chr4_93488511 0 93488511 T T T T T T T T A A A A T T T T T T T T
4 chr4_93489109 0 93489109 A G G G G G G G G G G G G G G G G G G G
4 chr4_93503941 0 93503941 C C C C C C C C T T T T C C C C C C C C
4 chr4_93512936 0 93512936 C C C C C C C C C C C C C T C C C C C C
4 chr4_93514406 0 93514406 T T T T A T T T T T T T T T T T T T T T
4 chr4_93514942 0 93514942 T T T T T T T T T T T T T T A T T T T T
4 chr4_93520744 0 93520744 A A G G G G A A G G G G G G G G G G A A
4 chr4_93524208 0 93524208 T T T T T T T T C C C C T T T T T T T T
4 chr4_93526928 0 93526928 A A A A A A A A T T T T A A A A A A A A
4 chr4_93528288 0 93528288 G G G G G G G G G G A G G G G G G G G G
4 chr4_93528892 0 93528892 C C C C C C C C C T C C C C C C C C C C
4 chr4_93535364 0 93535364 G G G G A G G G G G G G G G G G G G G G
4 chr4_93541306 0 93541306 T T G G G G T T T T T T G G G G G G T T
4 chr4_93542486 0 93542486 G G G G G G G G G G G G G G G G A G G G
4 chr4_93561844 0 93561844 C C C C C C C C C T C C C C C C C C C C
4 chr4_93576694 0 93576694 G G G G G G G G G G A G G G G G G G G G
4 chr4_93576820 0 93576820 T T T T T T T T C C C C C C C C C C T T
4 chr4_93583095 0 93583095 G G G G G G G G G G G T G G G G G G G G
4 chr4_93583339 0 93583339 A A A A A A A A G G G G A A A A A A A A
4 chr4_93589785 0 93589785 G G G G G G G G G G G G A A G G G G A A
4 chr4_93590189 0 93590189 G G G G G G A G G G G G G G G G G G G G
4 chr4_93596175 0 93596175 A A A A A A A A C C C C A A A A A A A A
4 chr4_93602071 0 93602071 T T T T T T T T T T T T T T T T C C T T
4 chr4_93607547 0 93607547 C C C C C T C C C C C C C C C C C C C C
4 chr4_93612416 0 93612416 G G G G G G G G G G G G G G G T G G G G
4 chr4_93615826 0 93615826 A A G G A G A A G G G G A A A A A A A A
4 chr4_93616648 0 93616648 C C A C A C C C C C C C C C C C C C C C
4 chr4_93617884 0 93617884 C C T T T T C C C C C C T T T T T T C C
4 chr4_93621585 0 93621585 G G G G G G G G C C C C G G G G G G G G
4 chr4_93627750 0 93627750 A A T T A T A A A A A A A A A A A A A A
4 chr4_93628382 0 93628382 A G A A A A A A A A A A A A A A A A A A
4 chr4_93629436 0 93629436 C C C C C C C C C C C C C C C C A C C C
4 chr4_93630406 0 93630406 A G G G G G A A G G G G G G G G G G A A
4 chr4_93632536 0 93632536 C T C C C C C C C C C C C C C C C C C C
4 chr4_93634616 0 93634616 C C T T T T C C T T T T T T T T T T C C
4 chr4_93642240 0 93642240 T T G T T T T T T T T T T T T T T T T T
4 chr4_93652890 0 93652890 G G G G G G G G A A A A G G G G G G G G
4 chr4_93653778 0 93653778 C C C C C C T T C C C C C C C C C C C C
4 chr4_93659832 0 93659832 T T T T T T T T T T T T T T C C T T T T
4 chr4_93663559 0 93663559 C T C C C C C C C C C C C C C C C C C C
4 chr4_93665562 0 93665562 A A A C A A A A A A A A A A A A A A A A
4 chr4_93678405 0 93678405 T T T T T T T T C C C C T T T T T T T T
4 chr4_93679162 0 93679162 G G G G G G G G G G G G A G G G G G G G
4 chr4_93681110 0 93681110 A A A A A A A A T T T T A A A A A A A A
4 chr4_93681412 0 93681412 G G G G G G G G G G G G A G G G G G G G
4 chr4_93682426 0 93682426 T T T T T T T T T T T T G G G G G G T T
4 chr4_93697731 0 93697731 C C C C C C C C C C C C C C C C G G C C
4 chr4_93702365 0 93702365 C G C C C C C C C C C C C C C C C C C C
4 chr4_93704587 0 93704587 C C C T T T C C C C C C C C C C C C C C
4 chr4_93712822 0 93712822 C C C C C T C C C C C C C C C C C C C C
4 chr4_93731311 0 93731311 G G G G G G G G G G G G A A A A A A G G
4 chr4_93734492 0 93734492 G G G G G G G G G G A G G G G G G G G G
4 chr4_93737917 0 93737917 T T T T T T T T C C C C T T T T T T T T
4 chr4_93751079 0 93751079 T T T T T T T T C T T T T T T T T T T T
4 chr4_93756917 0 93756917 C C C C C C C C T T T T C C C C C C C C
4 chr4_93758716 0 93758716 C C C C C C C C T T T T T T T T T T C C
4 chr4_93775147 0 93775147 G G G G G G G G G G G G A G G G G G G G
4 chr4_93784590 0 93784590 T T T T T T T T T T T T G T T T T T T T
4 chr4_93787809 0 93787809 A A A A A A A A G G G G A A A A A A A A
4 chr4_93789892 0 93789892 C C C C C C C C C C C T C C C C C C C C
4 chr4_93805382 0 93805382 T T T T T T T T T T T T A T T T T T T T
4 chr4_93808650 0 93808650 A A A A A A A A T T T T A A A A A A A A
4 chr4_93812778 0 93812778 T T T T T T T T T T T T T T C T T T T T
4 chr4_93815440 0 93815440 C C G G G G C C C C C C C C C C C C C C
4 chr4_93817991 0 93817991 C C C C C C C C C C C C C C C G C C C C
4 chr4_93821873 0 93821873 A A A A A A A A G G G G A A A A A A A A
4 chr4_93825355 0 93825355 A A A A A A A A C C C C A A A A A A A A
4 chr4_93826065 0 93826065 G G C C C C G G G G G G G G G G G G G G
4 chr4_93828631 0 93828631 C C C C C C C C C C C C C C C T C C C C
4 chr4_93829485 0 93829485 C C G G G G C C G G G G G G G G G G C C
4 chr4_93835086 0 93835086 G G C G G G G G G G G G G G G G G G G G
4 chr4_93846258 0 93846258 C C C C C C C C C C C C C T C C C C C C
4 chr4_93855921 0 93855921 C C C C C C C C C C C C C C C T C C C C
4 chr4_93870964 0 93870964 T T T T T T T T T T T T T T T T C C T T
4 chr4_93876028 0 93876028 T T T T T T T T T T T T T T C C T T T T
4 chr4_93878968 0 93878968 A A A A A A A A C C C C A A A A A A A A
4 chr4_93891397 0 93891397 C C C C C C C T C C C C C C C C C C C C
4 chr4_93891596 0 93891596 G G G G G G G G G T G G G G G G G G G G
4 chr4_93892721 0 93892721 G G G G G G A G G G G G G G G G G G G G
4 chr4_93892951 0 93892951 C C C C C T C C C C C C C C C C C C C C
4 chr4_93898250 0 93898250 T T T T T T T T G G G G T T T T T T T T
4 chr4_93901460 0 93901460 C C C T C C C C C C C C C C C C C C C C
4 chr4_93908060 0 93908060 T T T T T T C C C C C C C C C C C C T T
4 chr4_93911231 0 93911231 G G G G G G G G T T T T G G G G G G G G
4 chr4_93919273 0 93919273 C C C C C C C T C C C C C C C C C C C C
4 chr4_93919909 0 93919909 G G G G G G G G G G A G G G G G G G G G
4 chr4_93930652 0 93930652 G G G G G G G G A A A A G G G G G G G G
4 chr4_93946165 0 93946165 C C C C C C C C C T C T C C C C C C C C
4 chr4_93956642 0 93956642 G G A A G G G G G G G G G G G G G G G G
4 chr4_93962375 0 93962375 C C T T C C C C C C C C C C C C C C C C
4 chr4_93963525 0 93963525 G G A A G G G G G G G G G G G G G G G G
4 chr4_93969920 0 93969920 G G G G G G C C G G G G G G G G G G G G
4 chr4_93974757 0 93974757 A T A A A A A A A A A A A A A A A A A A
4 chr4_93975514 0 93975514 C C C C C C C C C C C C C C C C T T C C
4 chr4_93976604 0 93976604 C T T T T T T T T T T T T T T T T T T T
4 chr4_93977576 0 93977576 G G G G A G G G G G G G G G G G G G G G
4 chr4_93983366 0 93983366 C C C C C C C C C C C C C T C C C C C C
4 chr4_93984096 0 93984096 C C A C C C C C C C C C C C C C C C C C
4 chr4_93984653 0 93984653 A A A A A A A A A G G G A A A A A A A A
4 chr4_93991818 0 93991818 G G G G G G G G G G G G G G A G G G G G
4 chr4_93998902 0 93998902 G G G G G G G G G G G G G G C G G G G G
4 chr4_94003637 0 94003637 A A A A A A A A G G G G A A A A A A A A
4 chr4_94004473 0 94004473 C C C C C C C C C T C T C C C C C C C C
4 chr4_94007140 0 94007140 C C T T C T C C C C C C C C C C C C C C
4 chr4_94008217 0 94008217 C C C C C C C C C C C C C C T T C C C C
4 chr4_94017736 0 94017736 T T T T T T T T T T T T C T T T T T T T
4 chr4_94026510 0 94026510 C C C C C T C C C C C C C C C C C C C C
4 chr4_94040770 0 94040770 A A A A A A A A C C C C A A A A A A A A
4 chr4_94040963 0 94040963 G G G G G G G G G G G G A A G G G G G G
4 chr4_94049883 0 94049883 T T T T G T T T T T T T T T T T T T T T
4 chr4_94051487 0 94051487 T T T T T T T T C C C C T T T T T T T T
4 chr4_94063450 0 94063450 C C C C C C C C C C C C C T C C C C C C
4 chr4_94068360 0 94068360 G G G G G G G G T T T T G G G G G G G G
4 chr4_94076944 0 94076944 G G G G G G G G G G C G G G G G G G G G
4 chr4_94078380 0 94078380 C C A C A A C C C C C C C C C C C C C C
4 chr4_94079866 0 94079866 A A A C C C A A A A A A A A A A A A A A
4 chr4_94081276 0 94081276 C C C C C C C C C C C C T T C C C C C C
4 chr4_94082023 0 94082023 C C C C C C C C C C C C C C C G C C C C
4 chr4_94086268 0 94086268 G G A G G G G G G G G G G G G G G G G G
4 chr4_94086535 0 94086535 G G G G G G G G G G G G A G G G G G G G
4 chr4_94091966 0 94091966 A A A A A A A G A A A A A A A A A A A A
4 chr4_94102315 0 94102315 T T T T T T T T G G G G T T T T T T T T
4 chr4_94104599 0 94104599 C C C C C C C C T T T T C C C C C C C C
4 chr4_94109350 0 94109350 T T T T T T T T C C C C T T T T T T T T
4 chr4_94113790 0 94113790 G G A A A A A A A A A A A A A A A A A A
4 chr4_94121403 0 94121403 C C C C C C C C C T C T C C C C C C C C
4 chr4_94125644 0 94125644 C C C C C C C C C T C T C T C C C C C C
4 chr4_94128737 0 94128737 C C C C C T C C T T T T T T T T T T C C
4 chr4_94129189 0 94129189 A A A A A A A A A A A C A A A A A A A A
4 chr4_94130695 0 94130695 T T G G G T T T T T T T T T T T T T T T
4 chr4_94133134 0 94133134 C C C C C C C C C C C C C T C C C C C C
4 chr4_94134174 0 94134174 G G G G G G G G G G G G G G G G A G G G
4 chr4_94135332 0 94135332 G G G G A G G G G G G G G G G G G G G G
4 chr4_94137323 0 94137323 G G G G G G G G G G G G G G A A G G G G
4 chr4_94139145 0 94139145 C C C C C C C C C C C C C C C C C T C C
4 chr4_94140327 0 94140327 G G G G G G G G A A A A G G G G G G G G
4 chr4_94143775 0 94143775 G G G G G G G G A A A A G G G G G G G G
4 chr4_94151241 0 94151241 C C C C C C C C C C C T C C C C C C C C
4 chr4_94155057 0 94155057 G G G G G G G G G G G G G G G G A G G G
4 chr4_94161744 0 94161744 T T T T T T T T C C C C T T T T T T T T
4 chr4_94163011 0 94163011 G G G G G G G G A G G G G G G G G G G G
4 chr4_94164535 0 94164535 G G G G G G G G A A A A G G G G G G G G
4 chr4_94164632 0 94164632 C C C C C C C C T T T T C C C C C C C C
4 chr4_94166227 0 94166227 G G G G G G G G G G G G G G G G T T G G
4 chr4_94169675 0 94169675 G G G G G G G G A A A G G G G G G G G G
4 chr4_94170920 0 94170920 A A C C C C A A A A A A A A A A A A A A
4 chr4_94174062 0 94174062 T T C C C C T T T T T T T T T T T T T T
4 chr4_94174897 0 94174897 G G A A A A G G G G G G G G G G G G G G
4 chr4_94178401 0 94178401 G G G G G G G G G G G G C G G G G G G G
4 chr4_94180976 0 94180976 C C C C C C C C T T T T C C C C C C C C
4 chr4_94185756 0 94185756 C C C C C C C C C C C C C T C C C C C C
4 chr4_94190637 0 94190637 A G G G G G G G G G G G G G G G G G G G
4 chr4_94194417 0 94194417 T T T T T T T T C C C C T T T T T T T T
4 chr4_94198758 0 94198758 A A A A A G A A A A A A A A A A A A A A
4 chr4_94209862 0 94209862 G G G G G G G G A A A A G G G G G G G G
4 chr4_94212758 0 94212758 C C C C C C C C T T T T C C C C C C C C
4 chr4_94213919 0 94213919 G G G G G G G G G G G G A G G G G G G G
4 chr4_94213949 0 94213949 T T T T T T T T G G G G T T T T T T T T
4 chr4_94217454 0 94217454 A A A A A A A A A A A A A A A G A A A A
4 chr4_94217684 0 94217684 G G G G A G G G G G G G G G G G G G G G
4 chr4_94225553 0 94225553 G G G G A G G G G G G G G G G G G G G G
4 chr4_94225648 0 94225648 A A A A A A A A A A A G A A A A A A A A
4 chr4_94237449 0 94237449 G G G G G G G G G G G G A G G G G G G G
4 chr4_94239548 0 94239548 A A C C C C A A C C C C C C C C C C A A
4 chr4_94241754 0 94241754 C C C C C C C C T T T T C C C C C C C C
4 chr4_94242100 0 94242100 C C C C C C C C A C A C C C C C C C C C
4 chr4_94244121 0 94244121 G G A G G G G G G G G G G G G G G G G G
4 chr4_94247681 0 94247681 G G G G A G G G G G G G G G G G G G G G
4 chr4_94255630 0 94255630 A A C C A A A A A A A A A A A A A A A A
4 chr4_94263722 0 94263722 T T G G G G G T G G G G G G G G G G G G
4 chr4_94270013 0 94270013 C C C C C C C C T T T T C C C C C C C C
4 chr4_94270038 0 94270038 G G C C G G G G G G G G G G G G G G G G
4 chr4_94271798 0 94271798 C C C C C C C C C G C C C C C C C C C C
4 chr4_94278798 0 94278798 T T T T T T T T G G G G T T T T T T T T
4 chr4_94283731 0 94283731 C C C C C C C C C T C C C C C C C C C C
4 chr4_94288712 0 94288712 T T T T T T T T T T T T T T C C T T T T
4 chr4_94289881 0 94289881 C C C T C C C C C C C C C C C C C C C C
4 chr4_94292585 0 94292585 T T T T T T T T C C C C T T T T T T T T
4 chr4_94296390 0 94296390 C C C G C G C C C C C C C C C C C C C C
4 chr4_94304824 0 94304824 G G A A A A G G G G G G G G G G G G G G
4 chr4_94305992 0 94305992 T T T T T T T T T T C T T T T T T T T T
4 chr4_94308906 0 94308906 G G G G G G G G G G A G G G G G G G G G
4 chr4_94310941 0 94310941 T T T T T T T T C C C T T T T T T T T T
4 chr4_94322135 0 94322135 T T T T T T T T C C C C T T T T T T T T
4 chr4_94326204 0 94326204 C C C C C C C C G G G G C C C C C C C C
4 chr4_94326968 0 94326968 G G G G A G G G G G G G G G G G G G G G
4 chr4_94327969 0 94327969 A A A A A G A A A A A A A A A A A A A A
4 chr4_94330050 0 94330050 A A A A A A A A A A A A A A A A A G A A
4 chr4_94332755 0 94332755 G G G G G G G G G G G G G G A A G G G G
4 chr4_94341503 0 94341503 C C C C C C C C C T C C C C C C C C C C
4 chr4_94343776 0 94343776 T T T T T T T T T T T T T T C C T T T T
4 chr4_94352121 0 94352121 C C C C C C C C C C C T C C C C C C T T
4 chr4_94352362 0 94352362 A A A A A A A A G G G G A A A A A A A A
4 chr4_94355755 0 94355755 C C C C C C T T C C C C C C C C C C C C
4 chr4_94358627 0 94358627 G G G G G G G G G G G G G G A G G G G G
4 chr4_94367744 0 94367744 A A A A A A A A A A A A A A A A G G A A
4 chr4_94381308 0 94381308 C C C C C C C C C C C C C C T T C C C C
4 chr4_94386296 0 94386296 A A G G G G A A A A A A G G G G A A A A
4 chr4_94388142 0 94388142 C G C C C C C C C C C C C C C C C C C C
4 chr4_94389725 0 94389725 C C C C C C C T C C C C C C C C C C C C
4 chr4_94389726 0 94389726 G G G G A G G G G G G G G G G G G G G G
4 chr4_94397425 0 94397425 C C C C C C C C C C C C C T C C C C C C
4 chr4_94399199 0 94399199 G G G G G G G G G G G G G G T T G G G G
4 chr4_94401501 0 94401501 A A G G G G A G G G G G G G G G G G A A
4 chr4_94403702 0 94403702 G G A A A A A G A A A A A A A A A A G G
4 chr4_94409969 0 94409969 G G G G G G A G G G G G G G G G G G G G
4 chr4_94425406 0 94425406 C C C C C C C C T T T T C C C C C C C C
4 chr4_94431666 0 94431666 G G G G G T G G G G G G G G G G G G G G
4 chr4_94433934 0 94433934 G G A G G G G G G G G G G G G G G G G G
4 chr4_94443935 0 94443935 A A A A A A A G A A A A A A A A A A A A
4 chr4_94445666 0 94445666 A A A A A A A A A A A G A A A A A A A A
4 chr4_94449059 0 94449059 T T C T C C T T C C C C C C C C C C T T
4 chr4_94453856 0 94453856 A A A A A A A A C C C C A A A A A A A A
4 chr4_94459345 0 94459345 C T C C C C C C C C C C C C C C C C C C
4 chr4_94461215 0 94461215 T T T T A A T T T T T T T T T T T T T T
4 chr4_94465876 0 94465876 C C C C C C C C C C C C C C T T C C C C
4 chr4_94472145 0 94472145 T T T T T T T T G G G G T T T T T T T T
4 chr4_94472790 0 94472790 G G G G G G C G G G G G G G G G G G G G
4 chr4_94475145 0 94475145 G G A A A A A G A A A A A A A A A A A A
4 chr4_94487718 0 94487718 C C C C C T C C T T T T C C C C C C C C
4 chr4_94493243 0 94493243 C C C C C C C C T T T T C C C C C C C C
4 chr4_94496106 0 94496106 C T T T T T T T T T T T T T T T T T T T
4 chr4_94499237 0 94499237 C C C T C C C C C C C C C C C C C C C C
4 chr4_94501322 0 94501322 T T T T T T T T T T T T C T T T T T T T
4 chr4_94511717 0 94511717 G G G G G G G G A A A A G G G G G G G G
4 chr4_94512833 0 94512833 G G G G G G G G G G G G G G A G G G G G
4 chr4_94514516 0 94514516 C C C C C C C C C C C C C C C T C C C C
4 chr4_94517419 0 94517419 G G G G A G G G G G G G G G G G G G G G
4 chr4_94518064 0 94518064 T T T T T T C C T T T T T T T T T T T T
4 chr4_94519410 0 94519410 G G G G G G G G A A A A G G G G G G G G
4 chr4_94522671 0 94522671 G G G G G G G G C C C C G G G G G G G G
4 chr4_94523475 0 94523475 T T T T T T T T C C C C T T T T T T T T
4 chr4_94532053 0 94532053 C C C T C C C C C C C C C C C C C C C C
4 chr4_94536559 0 94536559 C C C C C C C C C C C C C C C C G G C C
4 chr4_94539097 0 94539097 A A A A A A A A A A A A A A A G A A A A
4 chr4_94549919 0 94549919 G G G G G G G G G G G T G G G G G G G G
4 chr4_94560095 0 94560095 G G G G G G G G A A A G G G G G G G G G
4 chr4_94566060 0 94566060 T T T T T T T T G G G T T T T T T T T T
4 chr4_94566913 0 94566913 C C C C C C C C T T T T C C C C C C C C
4 chr4_94569659 0 94569659 A A A A A A A A A A A A A A A A G G A A
4 chr4_94571260 0 94571260 C C C C C C C C C C C C C C A C C C C C
4 chr4_94576270 0 94576270 C C C C C C C C C C C T C C C C C C C C
4 chr4_94578153 0 94578153 C C C C C C C C C C C C A C C C C C C C
4 chr4_94581221 0 94581221 T T T T T T T T T T T T C T T T T T T T
4 chr4_94588994 0 94588994 A A A A A A A A A A A A A A A A T T A A
4 chr4_94593070 0 94593070 C C T T C C C C C C C C C C C C C C C C
4 chr4_94601360 0 94601360 C C C C C C C C C C C C C C C T C C C C
4 chr4_94623177 0 94623177 G G A A A A G G A A A A A A A A A A A A
4 chr4_94629533 0 94629533 A A A A A A A A A G A A A A A A A A A A
4 chr4_94635971 0 94635971 A A A A A A A A C C C C A A A A A A A A
4 chr4_94643950 0 94643950 G G G G G G G G G G G G A G G G G G G G
4 chr4_94664867 0 94664867 T T T T T T T T T T T T C T T T T T T T
4 chr4_94664964 0 94664964 T T T T T T T T T T T T A T T T T T T T
4 chr4_94672514 0 94672514 G G G G A A G G G G G G G G G G G G G G
4 chr4_94674418 0 94674418 A A A A A G A A A A A A A A A A A A A A
4 chr4_94676091 0 94676091 C C C C C C C C C G C C C C C C C C C C
4 chr4_94679116 0 94679116 G G G G G T G G G G G G G G G G G G G G
4 chr4_94681247 0 94681247 A A A A A A A A A A A A A A G G A A A A
4 chr4_94691318 0 94691318 C C T T T T C C T T T T C C C C C C C C
4 chr4_94698776 0 94698776 A A A A A C A A A A A A A A A A A A A A
4 chr4_94702300 0 94702300 T T T T T T T T C T T T T T T T T T T T
4 chr4_94706128 0 94706128 T T T T T T T T G T T T T T T T T T T T
4 chr4_94706384 0 94706384 C C C C C C C C C T C C C C C C C C C C
4 chr4_94708784 0 94708784 G G G G G G G G C G G G G G G G G G G G
4 chr4_94709704 0 94709704 T T T T T T T T T T T T G T T T T T T T
4 chr4_94711945 0 94711945 C C C C C C C C C C C C C T T T C C C C
4 chr4_94716795 0 94716795 C C C T C C C C T T T T C C C C C C C C
4 chr4_94727297 0 94727297 T T C C C C T T C C C C C C C C C C C C
4 chr4_94731257 0 94731257 T T C C C C T T C C C C C C C C C C C C
4 chr4_94733367 0 94733367 T T A T A T T T T T T T T T T T T T T T
4 chr4_94736878 0 94736878 G G G G G G G G A A A A G G G G G G G G
4 chr4_94738638 0 94738638 A A A A A A A A G G G G G G G G G G A A
4 chr4_94754372 0 94754372 A G G G G G A G G G G G G G G G G G G G
4 chr4_94756888 0 94756888 A A A A A A A A A A A A A G A A A A A A
4 chr4_94760203 0 94760203 G G G G G G G G G G G G G G G G A G G G
4 chr4_94760545 0 94760545 A A A A A A A A A A A A C C A A A A A A
4 chr4_94761665 0 94761665 C C T T C C C C C C C C C C C C C C C C
4 chr4_94766446 0 94766446 C T T T T T T T T T T T T T T T T T T T
4 chr4_94774986 0 94774986 T T T T T T T T A A A A T T T T T T T T
4 chr4_94777872 0 94777872 G G G T G G G G G G G G G G G G G G G G
4 chr4_94786492 0 94786492 T T T T T T T T C C C C T T T T T T T T
4 chr4_94791996 0 94791996 A A A T A A A A A A A A A A A A A A A A
4 chr4_94807775 0 94807775 G G G G G G G G G G G G G G A G G G G G
4 chr4_94809324 0 94809324 G G G G G G A G G G G G G G G G G G G G
4 chr4_94810041 0 94810041 A A A A A A A A G G G G A A A A A A A A
4 chr4_94815021 0 94815021 C C C C C C C C T T T T C C C C C T C C
4 chr4_94820240 0 94820240 C C C C C C C C C C C C C G C C C C C C
4 chr4_94828682 0 94828682 C C C C C G C C C C C C C C C C C C C C
4 chr4_94832360 0 94832360 G G A A A G G G G G G G G G G G G G G G
4 chr4_94834755 0 94834755 G G A G G G G G G G G G G G G G G G G G
4 chr4_94836182 0 94836182 A G A A A G G G G G G G A A A A A A G G
4 chr4_94842582 0 94842582 T T T T T T T T C T C T T T T T T T T T
4 chr4_94843224 0 94843224 A A A A A A A A G G G G A A A A A A A A
4 chr4_94844543 0 94844543 G G G G G G G G C C C C G G G G G G G G
4 chr4_94847910 0 94847910 A A A A A A A A G G G G A A A A A A A A
4 chr4_94848570 0 94848570 G G A A A A G G A A A A A A A A A A G G
4 chr4_94849961 0 94849961 A A A A A A A A C C C C A A A A A A A A
4 chr4_94852748 0 94852748 G G G G G G G G A G G G G G G G G G G G
4 chr4_94853665 0 94853665 A A A A A A A A A A A A C C A A A A A A
4 chr4_94855132 0 94855132 C C C C C C C C C C C C C C C C C T C C
4 chr4_94860234 0 94860234 C C T T T T C C T T T T T T T T T T C C
4 chr4_94866370 0 94866370 A A A A A A A A A G A A A A A A A A A A
4 chr4_94867945 0 94867945 A A A A A A A A T T T T A A A A A A A A
4 chr4_94870625 0 94870625 C C C C C C C C T T T T C C C C C C C C
4 chr4_94872441 0 94872441 A A A A A A A A A T A T A A A A A A A A
4 chr4_94884083 0 94884083 C C C C C C C C C C C C C C G G C C C C
4 chr4_94885138 0 94885138 C C C C C C C C C C C C C T C C C C C C
4 chr4_94887205 0 94887205 T T T T T T T T C C C C T T T T T T T T
4 chr4_94887490 0 94887490 A A A A A A A A A A A G A A A A A A A A
4 chr4_94890502 0 94890502 A A A A A A G G A A A A A A A A A A A A
4 chr4_94895517 0 94895517 C C C T C T C C C C C C C C C C C C C C
4 chr4_94897353 0 94897353 A A A C A A A A A A A A A A A A A A A A
4 chr4_94898498 0 94898498 G G G G G G G G G G G G G G A A G G G G
4 chr4_94901646 0 94901646 A A G G G G A A A A A A A A A A A A A A
4 chr4_94915151 0 94915151 G G G G G G G G G G G G C G G G G G G G
4 chr4_94915153 0 94915153 C C C C C C C C T T T T C C C C C C C C
4 chr4_94917584 0 94917584 C T T T T T T T C C C C T T T T T T C C
4 chr4_94925551 0 94925551 T T T T T T T T T T T T T T T T C C T T
4 chr4_94933829 0 94933829 C C C C C C C C C C T T C C C C C C C C
4 chr4_94934853 0 94934853 C C C C C C C C C C C C C G C C C C C C
4 chr4_94943324 0 94943324 G G G G G G G G A G G G G G G G G G G G
4 chr4_94943567 0 94943567 G G G G A G G G G G G G G G G G G G G G
4 chr4_94953665 0 94953665 C C C C C C C C C C C C C C C T C C C C
4 chr4_94967481 0 94967481 A A A G G G A A A A A A A A A A A A A A
4 chr4_94972591 0 94972591 C C C C C C C C T T T T C C C C C C C C
4 chr4_94973992 0 94973992 C C C T C C C C C C C C C C C C C C C C
4 chr4_94975710 0 94975710 C C C C C C C C C C C C C C C T C C C C
4 chr4_94989793 0 94989793 C C C C C C C C T T T T C C C C C C C C
4 chr4_94998136 0 94998136 C C C C C T C C C C C C C C C C C C C C
4 chr4_95008617 0 95008617 A A A G A A A A A A A A A A A A A G A A
4 chr4_95010051 0 95010051 C C C G C C C C C C C C C C G G C G C C
4 chr4_95011113 0 95011113 G G G G G G G G G G G G G G G G A G G G
4 chr4_95011211 0 95011211 A T T T T T T T T T T T T T T T T T T T
4 chr4_95014715 0 95014715 G G G G G G G G G G G G G G T T G G G G
4 chr4_95014719 0 95014719 C C C C C C C C T T T T C C C C C C C C
4 chr4_95019546 0 95019546 C C C C C C C C C C C C C C A C C C C C
4 chr4_95021472 0 95021472 T T T T T T T T T T T T C T T T T T T T
4 chr4_95021869 0 95021869 T T T T T T T T T T T T G T T T T T T T
4 chr4_95023061 0 95023061 C C C C C C C C C C C C C C C C C T C C
4 chr4_95027218 0 95027218 C C C C C C C C C C C C C C C T C C C C
4 chr4_95037345 0 95037345 A A G G G G A A G G G G G G G G G G A A
4 chr4_95037538 0 95037538 G G G G G G G G G G G G A A A A G G G G
4 chr4_95045434 0 95045434 G G G G G G G G G G G G T T T T G G G G
4 chr4_95046002 0 95046002 T T T T C T T T T T T T T T T T T T T T
4 chr4_95062161 0 95062161 G G A A A G G G G G G G G G G G A A G G
4 chr4_95064543 0 95064543 C C C C C C C C C C C G C C C C C C C C
4 chr4_95066629 0 95066629 T T T T T T T T T T C T T T T T T T T T
4 chr4_95070239 0 95070239 C C C G C G C C C C C C C C C C C C C C
4 chr4_95070493 0 95070493 G G G G A G G G G G G G G G G G G G G G
4 chr4_95071776 0 95071776 C C C C C C C C C C C C C C C G C C C C
4 chr4_95073820 0 95073820 G G G G G G G G G G G G C G G G G G G G
4 chr4_95074413 0 95074413 G G C G C G G G G G G G G G G G G G G G
4 chr4_95078603 0 95078603 A A A A A G A A A A A A A A A A A A A A
4 chr4_95085278 0 95085278 C C C C C C C C C C C C C C C C C G C C
4 chr4_95086394 0 95086394 C C T T T T C C T T T T T T T T T T C C
4 chr4_95088849 0 95088849 A C A A A A A A A A A A A A A A A A A A
4 chr4_95091532 0 95091532 G G G G G G G G C C C C G G G G G G G G
4 chr4_95117547 0 95117547 T T T T T T T T T T T T C C C C C C T T
4 chr4_95119031 0 95119031 G G G G G G G G G G G G A G G G G G G G
4 chr4_95127786 0 95127786 C C C C C C C C A A A A C C C C C C C C
4 chr4_95129328 0 95129328 C C C C C C C C T T T T C C C C C C C C
4 chr4_95136138 0 95136138 G G G G G G G G G G A G G G G G G G G G
4 chr4_95149219 0 95149219 G G G G G G G G G G G G A G G G G G G G
4 chr4_95150739 0 95150739 T T T T T T T T T T T T A A T T T T T T
4 chr4_95150859 0 95150859 C C C C C C C C C C C C C C C C T T C C
4 chr4_95174560 0 95174560 C C C C C C C C T T T T C C C C C C C C
4 chr4_95202404 0 95202404 C C C C C T C C C C C C C C C C C C C C
4 chr4_95202992 0 95202992 G G G G G G G G T T G T G G G G G G G G
4 chr4_95218191 0 95218191 C C C C C C C C C C C C C C C C G G C C
4 chr4_95232859 0 95232859 G G G G G G A A G G G G G G G G G G G G
4 chr4_95233942 0 95233942 G G G G G G G G G G G G A G G G A A G G
4 chr4_95243276 0 95243276 C C C C C C C C C C C C A C C C C C C C
4 chr4_95265573 0 95265573 G G G G G G G G G G G G A G G G G G G G
4 chr4_95270603 0 95270603 G G G G G G G G A A A A G G G G G G G G
4 chr4_95271679 0 95271679 A A A A A A A A T T A T A A A A A A A A
4 chr4_95301304 0 95301304 A A A A A A A A A A A A G G A A A A A A
4 chr4_95305200 0 95305200 G G G G G G G G A A A G G G G G G G G G
4 chr4_95305242 0 95305242 G G G G G G G G C C C C G G G G G G G G
4 chr4_95306675 0 95306675 T T T T T T T T T T T T C T T T T T T T
4 chr4_95310752 0 95310752 C C C C C T C C C C C C C C C C C C C C
4 chr4_95311324 0 95311324 A A A A A A A A A A A A A A A G A A A A
4 chr4_95312730 0 95312730 A A A A A A A A A A A A A A A G A A A A
4 chr4_95313173 0 95313173 A A A A A A A A A A A A A A A A A G A A
4 chr4_95318839 0 95318839 C C C C C G C C C C C C C C C C C C C C
4 chr4_95321131 0 95321131 C C C C C T C C C C C C C C C C C C C C
4 chr4_95323276 0 95323276 C C C C C C C C C C C C C C C C T T C C
4 chr4_95330838 0 95330838 C C C C C T C C C C C C C C C C C C C C
4 chr4_95331497 0 95331497 C C C C C C C C C C C C C T C C C C C C
4 chr4_95337043 0 95337043 A A A A A A G G A A A A A A A A A A A A
4 chr4_95338641 0 95338641 G G G G G G G G T T T T G G G G G G G G
4 chr4_95339272 0 95339272 C C C C C C C C C C C C C C A C C C C C
4 chr4_95351509 0 95351509 T T C C C C C C C C C C C C C C C C T T
4 chr4_95356942 0 95356942 C C C C C T C C C C C C C C C C C C C C
4 chr4_95367068 0 95367068 T T G G G T T T T T T T T T T T T T T T
4 chr4_95379085 0 95379085 C C C C C C C C C T C T C C C C C C C C
4 chr4_95379256 0 95379256 T T T T T T T T T T T T C T T T T T T T
4 chr4_95381232 0 95381232 A A A A A A A A C C C C A A A A A A A A
4 chr4_95383700 0 95383700 T T T T T T A A T T T T T T T T T T A A
4 chr4_95389908 0 95389908 A A A A A A A A G G G G A A A A A A A A
4 chr4_95407090 0 95407090 G G G G G G A A G G G G G G G G G G G G
4 chr4_95410955 0 95410955 G G G G G G G G G G G G G G G G T T G G
4 chr4_95414357 0 95414357 G G G G G G G G A A A A G G G G G G G G
4 chr4_95414507 0 95414507 A A A A A A A A A A A G A A A A A A A A
4 chr4_95416027 0 95416027 A A A A A A A A G G G G A A A A A A A A
4 chr4_95422615 0 95422615 G G G G G G G G G G G G A G A A A A G G
4 chr4_95426308 0 95426308 T T T T T T T T T T T T T T C T T T T T
4 chr4_95427102 0 95427102 C C T T C T C C C C C C C C C C C C C C
4 chr4_95439445 0 95439445 G G G G G G G G A A A A G G G G G G G G
4 chr4_95441551 0 95441551 C C C C C C C C C C C C C C C C T T C C
4 chr4_95443436 0 95443436 C C C C C C C C C C C C C C C C A A C C
4 chr4_95461829 0 95461829 A A A A A A A A A A A G A A A A A A A A
4 chr4_95471859 0 95471859 A A A A A A A A A A A A A A G G A A A A
4 chr4_95473224 0 95473224 A A A A A G A A A A A A A A A A A A A A
4 chr4_95479134 0 95479134 T T T T T T T T T T G G T T T T T T T T
4 chr4_95496850 0 95496850 C C C C C C C C G G C C C C C C C C C C
4 chr4_95504978 0 95504978 C C C C C C C C C C C T C C C C C C C C
4 chr4_95510271 0 95510271 C C C C C C C C C C C C A C C C C C C C
4 chr4_95513630 0 95513630 T T T T G T T T G G G G G G G G G G T T
4 chr4_95514767 0 95514767 G G G G G G G G G G G G A A A A A A G G
4 chr4_95530727 0 95530727 T T T T T T T T T T T T T T T T C C T T
4 chr4_95552896 0 95552896 A A T T T T A A A A A A T T T T T T A A
4 chr4_95554234 0 95554234 C C C C C T C C C C C C C C C C C C C C
4 chr4_95559577 0 95559577 C C C C C C C C C C C C C T C C C C C C
4 chr4_95566356 0 95566356 A A A A A A A A A A A A A A A A G G A A
4 chr4_95573598 0 95573598 G G G G A G G G G G G G G G A G G G G G
4 chr4_95574788 0 95574788 A A G G A A A A A A A A A A A A G G A A
4 chr4_95585428 0 95585428 T T T T T T T T T T C T T T T T C C T T
4 chr4_95586271 0 95586271 T T T T T T T T T T C T T T T T T T T T
4 chr4_95589523 0 95589523 C C C T T T C C C C C C C C T T C C C C
4 chr4_95606204 0 95606204 A A A A A A A A G G A A A A A A A A A A
4 chr4_95612318 0 95612318 C C C C C C C C C C C T C C C C C C C C
4 chr4_95617865 0 95617865 C C C C A A C C A A A A C C A C C C A A
4 chr4_95619116 0 95619116 A A A G A A A A A A A A A A A A A A A A
4 chr4_95621401 0 95621401 T T T T T T T T C C C T T T T T T T T T
4 chr4_95629233 0 95629233 G G G G G G G G A G G G G G G G G G G G
4 chr4_95636322 0 95636322 C C C C C C C C C T C C C C C C C C C C
4 chr4_95644885 0 95644885 T T C T T T T T T T T T T T T T T T T T
4 chr4_95647405 0 95647405 C C C C C C T T C C C C C C C C C C C C
4 chr4_95649397 0 95649397 A A A A A A A A G G G G A A A A A A A A
4 chr4_95657752 0 95657752 G G A G G G G G G G G G G G G G G G G G
4 chr4_95677141 0 95677141 G G G G G G G G A A G G G G G G G G G G
4 chr4_95677384 0 95677384 G G G G G G G G G G G G G G A G G G G G
4 chr4_95690412 0 95690412 A A A A A A A A A A A A A G A A A A A A
4 chr4_95713911 0 95713911 C C C C C C C C T T T T C C C C C C C C
4 chr4_95717406 0 95717406 C C C C C C C C T T T T C C C C C C C C
4 chr4_95736896 0 95736896 C C T T C C C C C C C C C C C C C C C C
4 chr4_95739707 0 95739707 C C A A C C C C C C C C C C C C C C C C
4 chr4_95742749 0 95742749 C C C C C C C C A A C C C C C C C C C C
4 chr4_95744214 0 95744214 G G G G G G G G C G G G G G G G G G G G
4 chr4_95750819 0 95750819 G G G G G G G G A A A A G G G G G G G G
4 chr4_95754266 0 95754266 C C C C C C C C C T C C C C C C C C C C
4 chr4_95756040 0 95756040 C C C C C C C C C C C C C T C C C C C C
4 chr4_95759389 0 95759389 G G G G G G G G C G C G G G G G G G G G
4 chr4_95766202 0 95766202 C C C C C C G G C C C C C C C C C C G G
4 chr4_95767978 0 95767978 G G A G A A G G G G G G A G G G G G G G
4 chr4_95768707 0 95768707 C C C T C T C C C C C C C T C C C C C C
4 chr4_95768829 0 95768829 A G A A A A A A A A A A A A A A A A A A
4 chr4_95774539 0 95774539 C C C C C C T T C C C C C C C C C C T T
4 chr4_95778197 0 95778197 A G G G G G G G G G G G G G G G G G G G
4 chr4_95783976 0 95783976 T T T T T T T T T T C T T T T T T T T T
4 chr4_95785723 0 95785723 G G A A G G G G G G G G G G G G G G G G
4 chr4_95791885 0 95791885 G G G G G G G G G G G G A G A G G G G G
4 chr4_95793298 0 95793298 A A A A A A A A A A A G A A A A A A A A
4 chr4_95804951 0 95804951 G G A G A G G G A A A A G G G G G G G G
4 chr4_95823785 0 95823785 T T C T T T T T T T T T T T T T T T T T
4 chr4_95825704 0 95825704 C C C C C C C C C C C T C C C C C C C C
4 chr4_95826402 0 95826402 G G G G G G A G G G G G G G G G G G G G
4 chr4_95827267 0 95827267 A A A A A A A A A A A A A A G G A A A A
4 chr4_95829859 0 95829859 A A A A A A A A A A A A A A A A C C A A
4 chr4_95838966 0 95838966 C C C C C C C C C C C C C G C C C C C C
4 chr4_95839417 0 95839417 A A A G A G A A A A A A A A A A A A A A
4 chr4_95840008 0 95840008 G G A G G G G G G G G G G G G G G G G G
4 chr4_95843525 0 95843525 C C C C C C C C C G C C C C C C C C C C
4 chr4_95845903 0 95845903 T T T T A T T T T T T T T T A T T T T T
4 chr4_95861824 0 95861824 G G G G G G G G G G G G A G A G G G G G
4 chr4_95862303 0 95862303 C C C C C T C C C C C C C C C C C C C C
4 chr4_95862545 0 95862545 T T T T T T T T T T T T T T C T T T T T
4 chr4_95870982 0 95870982 C C C C C C C C C C C G C C C C C C C C
4 chr4_95871624 0 95871624 T T T T T T T T T T T T G T T T T T T T
4 chr4_95871793 0 95871793 A G G G G G G G G G G G G G G G G G G G
4 chr4_95887794 0 95887794 C C C C C C C C A C A A C C C C C C C C
4 chr4_95888668 0 95888668 C C C C C C C C C C C C C T C C T T C C
4 chr4_95888677 0 95888677 G T T T T T T T T T T T T T T T T T G G
4 chr4_95892349 0 95892349 A A A A A A A A G G G G A A G G G G A A
4 chr4_95893721 0 95893721 G G G G G G G G A A A A G G G G A A G G
4 chr4_95897614 0 95897614 A G A A A A A A A A A A A A A A A A A A
4 chr4_95897692 0 95897692 G G G G G G G G G G G G G G A A G G G G
4 chr4_95900989 0 95900989 C C C C C C C C C C C C C C T T C C C C
4 chr4_95906689 0 95906689 T T A T A T T T T T T T T T T T T T T T
4 chr4_95908807 0 95908807 T T G T G T T T T T T T T T T T T T T T
4 chr4_95909760 0 95909760 T T G G G G T T G G G G G G G G G G T T
4 chr4_95913331 0 95913331 G G G G G G A G G G G G G G G G G G G G
4 chr4_95914063 0 95914063 A A A A A A A A A A A A A A G G A A A A
4 chr4_95917628 0 95917628 C C C C C C C C C C C C A A A A A A C C
4 chr4_95925698 0 95925698 C T C C C C C C C C C C C C C C C C C C
4 chr4_95936840 0 95936840 C C C C C C C C T T T T C C C C C C C C
4 chr4_95940713 0 95940713 G G G T G G G G G G G G G G G G G G G G
4 chr4_95943499 0 95943499 T T T T T T T T G G G G T T T T T T T T
4 chr4_95948800 0 95948800 G G G G G G G G A A A A G G G G G G G G
4 chr4_95953031 0 95953031 T T T T T T T T C C C C T T T T T T T T
4 chr4_95955071 0 95955071 C C C C C C C T C C C C C C C C C C C C
4 chr4_95964370 0 95964370 A A G G A A A A A A A A A A A A A A A A
4 chr4_95967670 0 95967670 A A A A A A A A C C A A A A A A A A A A
4 chr4_95971494 0 95971494 C C C C C C C C T T T T T T C C C C C C
4 chr4_95971693 0 95971693 G G G G G G G G A A A A G G G G G G G G
4 chr4_95976257 0 95976257 A T T T T T A T T T T T T T T T T T T T
4 chr4_95992369 0 95992369 A G A A A A A A A A A A A A A A A A A A
4 chr4_95993228 0 95993228 C C C C C C C C C C C C C C C C A A C C
4 chr4_95998198 0 95998198 C T C C C C C C C C C C C C C C C C C C
4 chr4_95999347 0 95999347 A A A A A A A A A A A A A C A A A A A A
4 chr4_96002919 0 96002919 T T T T T T T T T T T T T T T T C C T T
4 chr4_96012490 0 96012490 C C C C C C C C C C C T C C C C C C C C
4 chr4_96012913 0 96012913 A A A A A A A A A G A A A A A A A A A A
4 chr4_96024204 0 96024204 T T T T T T T T T T T T G T T T T T T T
4 chr4_96025427 0 96025427 C C C C C C C C T T T T C C C C C C C C
4 chr4_96026273 0 96026273 C C C C C C C C T T T T C C C C C C C C
4 chr4_96028482 0 96028482 A A A A A A A A T T T T A A A A A A A A
4 chr4_96030880 0 96030880 G G G G G G G G C C C C G G G G G G G G
4 chr4_96067181 0 96067181 G G G G A A G G G G G G G G G G G G G G
4 chr4_96068405 0 96068405 T T T T T T T T C C C C T T T T T T T T
4 chr4_96071577 0 96071577 C C C C C C C T C C C C C C C C C C C C
4 chr4_96071796 0 96071796 T T C C C C T T T T T T T T T T T T T T
4 chr4_96078348 0 96078348 G G G G G G G G T T T T G G G G G G G G
4 chr4_96079505 0 96079505 T T C C C C T T C C C C C C C C C C T T
4 chr4_96100936 0 96100936 C C C C C G C C C C C C C C C C C C C C
4 chr4_96102424 0 96102424 A A A A A A A A A A A A A A A A C C A A
4 chr4_96103023 0 96103023 A A A A A A A A A A A A G G A A A A A A
4 chr4_96115382 0 96115382 C C C C C C C C C C C C C C C C T T C C
4 chr4_96122270 0 96122270 T T T T T T T T T T T T C T T T T T T T
4 chr4_96145306 0 96145306 A A A A A A A A G G G G A A A A A A A A
4 chr4_96146352 0 96146352 G G G G G G G G C G C C G G G G G G G G
4 chr4_96149354 0 96149354 T T C C C C T T C C C C C C C C C C T T
4 chr4_96156393 0 96156393 A A A A A A A A A C A A A A A A A A A A
4 chr4_96168885 0 96168885 C G G G G G G G G G G G G G G G G G G G
4 chr4_96174087 0 96174087 C C C C C C C C G G G G C C C C C C C C
4 chr4_96188574 0 96188574 C C C C C C C C C C C C C C A C C C C C
4 chr4_96188747 0 96188747 C C C C C C C C T T T T C C C C C C C C
4 chr4_96192366 0 96192366 C C C C C C C C C C C C C C C C C T C C
4 chr4_96194194 0 96194194 C G G G G G G G G G G G G G G G G G G G
4 chr4_96199589 0 96199589 T T T T T T T T T T T T T T C T T T T T
4 chr4_96203505 0 96203505 A A A A T T A A A A A A A A A A A A A A
4 chr4_96205960 0 96205960 T T T T T T T T T T T T T T T T C C T T
4 chr4_96205969 0 96205969 G G G G A G G G G G G G G G G G G G G G
4 chr4_96211149 0 96211149 C C C C C C C C C C C C C C T T C C C C
4 chr4_96216531 0 96216531 G G G G G G G G G G G T G G G G G G G G
4 chr4_96219635 0 96219635 C C C C C C C T C C C C C C C C C C C C
4 chr4_96226225 0 96226225 G G G G G G G G G G G G G G G G A G G G
4 chr4_96226423 0 96226423 A A A A A A A A A A A G A A A A A A A A
4 chr4_96241946 0 96241946 G G G G G G G G G G G G G G A A G G G G
4 chr4_96245862 0 96245862 T T T T T T T T T T T T T T T T C T T T
4 chr4_96252166 0 96252166 G G C C G G G G G G G G G G G G G G G G
4 chr4_96254574 0 96254574 C T T T T T T T T T T T T T T T T T T T
4 chr4_96255847 0 96255847 C C C C C C C C C C C C C T C C C C C C
4 chr4_96261053 0 96261053 C C C C C T C C C C C C C C C C C C C C
4 chr4_96262717 0 96262717 G G G G G G G G G G G T G G G G G G G G
4 chr4_96275251 0 96275251 T T T T T T T T T T T T C T T T T T T T
4 chr4_96277552 0 96277552 A A A A A A A A G G G G A A A A A A A A
4 chr4_96284428 0 96284428 T T T T T T T T T T T T C T T T T T T T
4 chr4_96284905 0 96284905 A A A A A A A A A G A A A A A A A A A A
4 chr4_96285636 0 96285636 A A A A A A A A A A A A A A A G A A A A
4 chr4_96290645 0 96290645 T T T T T T T T T T C T T T T T T T T T
4 chr4_96290744 0 96290744 A A T T A T A A A A A A A A A A A A A A
4 chr4_96291136 0 96291136 T T C C C T T T T T T T T T T T T T T T
4 chr4_96292164 0 96292164 T T T T C T T T T T T T T T T T T T T T
4 chr4_96292277 0 96292277 G G G G G G G G T T T T G G G G G G G G
4 chr4_96297312 0 96297312 T T G G G T T T T T T T T T T T T T T T
4 chr4_96303306 0 96303306 C C C C C C C C C C C C T T C C C C C C
4 chr4_96317440 0 96317440 G G G G A G G G A A A A G G G G G G G G
4 chr4_96321386 0 96321386 G G G G G G G G A G A G G G G G G G G G
4 chr4_96330833 0 96330833 G G G G G G G G G G G G G G G G A A G G
4 chr4_96345880 0 96345880 C C C C C C C C C T C T C C C C C C C C
4 chr4_96346157 0 96346157 G G G G G G G G G G G G A G G G G G G G
4 chr4_96349919 0 96349919 A A G G G G A A G G G G A A A A A A A A
4 chr4_96350740 0 96350740 G G G G G G G G A A A A G G G G G G G G
4 chr4_96357039 0 96357039 T T T T T T T T T T T T C T T T T T T T
4 chr4_96360605 0 96360605 C T T T T T T T T T T T T T T T T T C C
4 chr4_96365944 0 96365944 T T T T T T T T T T T T C T T T T T T T
4 chr4_96367400 0 96367400 C C C C C C C C C C C C C C T T T T C C
4 chr4_96376574 0 96376574 C C T T C C C C C C C C C C C C C C C C
4 chr4_96377928 0 96377928 C C C C C C C C C C C C C C C C G G C C
4 chr4_96386848 0 96386848 G G G G G G G G G G G G A G G G G G G G
4 chr4_96388469 0 96388469 A A A A A A A A A A A A G G G G G G A A
4 chr4_96389844 0 96389844 A A A A A A A A G G G G A A A A A A A A
4 chr4_96392499 0 96392499 G G G G G G G G G G G G A G G G G G G G
4 chr4_96395399 0 96395399 A A A A A A A A A A A A A A A A G G A A
4 chr4_96401807 0 96401807 G G T T T T G G T T T T T T T T T T G G
4 chr4_96412161 0 96412161 C C C C C C C C C C C C C G C C C C C C
4 chr4_96416136 0 96416136 T T T T T T T T T T T T C C T T T T T T
4 chr4_96420392 0 96420392 C C C C C C C C T T T T C C C C C C C C
4 chr4_96423874 0 96423874 A A A A A C A A A A A A A A A A A A A A
4 chr4_96426409 0 96426409 C C C C C C C C C C C T C C C C C C C C
4 chr4_96430373 0 96430373 A A A A A C A A A A A A A A A A A A A A
4 chr4_96431908 0 96431908 G G G G G T G G G G G G G G G G G G G G
4 chr4_96432162 0 96432162 G G G T G T G G G G G G G G G G G G G G
4 chr4_96434809 0 96434809 C C T T T T C C T T T T T T T T T T C C
4 chr4_96436407 0 96436407 A A A A A A A A A A A G A A A A A A A A
4 chr4_96441292 0 96441292 T T C C C C T T C C C C C C C C C C T T
4 chr4_96442145 0 96442145 C C C C C T C C C C C C C C C C C C C C
4 chr4_96443311 0 96443311 T T T T T T T T G G G G T T T T T T T T
4 chr4_96447932 0 96447932 G G G G G G G G G G A G G G G G G G G G
4 chr4_96449071 0 96449071 C C C C C C C C T T T T C C C C C C C C
4 chr4_96450049 0 96450049 T T T T T T T T T T T T C T T T T T T T
4 chr4_96452119 0 96452119 T T T T T T T T T T T T C C T T T T T T
4 chr4_96456086 0 96456086 C C C C C C C C T T T T C C C C C C C C
4 chr4_96458498 0 96458498 C C C C C T C C C C C C C C C C C C C C
4 chr4_96468239 0 96468239 G G G G G G A A G G G G G G G G G G G G
4 chr4_96470021 0 96470021 C C C C C C C C T T T T C C C C C C C C
4 chr4_96471731 0 96471731 C C C C C C C C G G G G C C C C C C C C
4 chr4_96476697 0 96476697 C C T T C C C C C C C C C C C C C C C C
4 chr4_96484069 0 96484069 G G G G G G G G A A A A G G G G G G G G
4 chr4_96484581 0 96484581 T T T T T T T T T T T T T T T T C T T T
4 chr4_96490022 0 96490022 G G A A A A G G A A A A G G G G G G G G
4 chr4_96493360 0 96493360 C T C C C C T T C C C C C C C C C C C C
4 chr4_96499196 0 96499196 G G G G G G G G G G G G G G C G G G G G
4 chr4_96508449 0 96508449 G G A A A A G G G G G G G G G G G G G G
4 chr4_96514775 0 96514775 G G G G G G G G G G G G G G G G T T G G
4 chr4_96515801 0 96515801 G G G G G G G G G G G G A A G G G G G G
4 chr4_96519049 0 96519049 G G C C G G G G G G G G G G G G G G G G
4 chr4_96537559 0 96537559 A A A A A A A A G G G G A A A A A A A A
4 chr4_96545491 0 96545491 A G G G G G G G G G G G G G G G G G G G
4 chr4_96546853 0 96546853 C C C C C C C C C T T T C T C C C C T T
4 chr4_96548209 0 96548209 A A A A A A A A A A A A A G A A A A A A
4 chr4_96549614 0 96549614 C C C C C T C C C C C C C C C C C C C C
4 chr4_96552767 0 96552767 C C C C C C C C C C C C C C C T C C C C
4 chr4_96554207 0 96554207 T T T T T T T T T T T T T T C T T T T T
4 chr4_96561585 0 96561585 T T T T T T T T T T T T T T C C T T T T
4 chr4_96561768 0 96561768 G G G G G G G G G G G G G G C C G G G G
4 chr4_96568261 0 96568261 G G G G G G G G G G G G G G A A G G G G
4 chr4_96571619 0 96571619 T T T T T T T T T T T T G T T T T T T T
4 chr4_96580975 0 96580975 A A A A A A A A A A A A A A A A T T A A
4 chr4_96584583 0 96584583 C C C C C C C C C C C C C C T T C C C C
4 chr4_96584945 0 96584945 C C C C C C C C C C C C T T C C C C C C
4 chr4_96588947 0 96588947 C C C G C C C C C C C C C C C C C C C C
4 chr4_96594893 0 96594893 T T C C C T T T C C C C C C C C C C T T
4 chr4_96620071 0 96620071 G G A A A A G G G G G G G G G G G G G G
4 chr4_96629864 0 96629864 G G C G G G G G G G G G G G G G G G G G
4 chr4_96632909 0 96632909 C T C C C C C C C C C C C C C C C C T T
4 chr4_96645100 0 96645100 C C C C C C C C C C C C C C C T C C C C
4 chr4_96647018 0 96647018 A A A A A A A A A A A A A G A A A A A A
4 chr4_96648287 0 96648287 G G G G A G G G G G G G G G G G G G G G
4 chr4_96650232 0 96650232 C C G G C G C C C C C C C C C C C C C C
4 chr4_96651180 0 96651180 C C T T T T C C C C C C C C C C C C C C
4 chr4_96658032 0 96658032 G G G G A G G G G G G G G G G G G G G G
4 chr4_96658225 0 96658225 G G G G G G G G C C C C C C C C C C G G
4 chr4_96661772 0 96661772 C C C C C C C C C C C C C C T T C C C C
4 chr4_96671304 0 96671304 G G G G G G G G G G G G G G G G T T G G
4 chr4_96675260 0 96675260 C C C C C C C C C C C C C C C C C T C C
4 chr4_96679371 0 96679371 T T T T T T T T T T T T T T T T C C T T
4 chr4_96684445 0 96684445 G G G G C G G G G G G G G G G G G G G G
4 chr4_96687405 0 96687405 C C C C C C C C G G G G C C C C C C C C
4 chr4_96695088 0 96695088 G G G G G G G G G G A A G G G G G G G G
4 chr4_96704596 0 96704596 A A A A A A A A G G G G A A A A A A A A
4 chr4_96717211 0 96717211 A A A A A A A A C C C C A A A A A A A A
4 chr4_96722993 0 96722993 G G A A A A G G A A A A G G G G G G G G
4 chr4_96723965 0 96723965 T T T T T T T T C C C C T T T T T T T T
4 chr4_96724594 0 96724594 A A A A A A A A A A A A A G A A A A A A
4 chr4_96735906 0 96735906 A G G G G G G G G G G G G G G G G G G G
4 chr4_96748189 0 96748189 T T T T T T T T T T T T T T C T T T T T
4 chr4_96748936 0 96748936 A A C C C C A A A A A A A A A A A A A A
4 chr4_96758045 0 96758045 A A A A A A G G A A A A A A A A A A A A
4 chr4_96761094 0 96761094 T T C C C T T T T T T T T T T T T T T T
4 chr4_96765212 0 96765212 C C G G G G C C G G G G G G G G G G C C
4 chr4_96765453 0 96765453 T T T T T T T T T T T T C T T T T T T T
4 chr4_96769957 0 96769957 T T C C C C T T T T T T C C C C C C T T
4 chr4_96773923 0 96773923 A A A A A A A A T T T T A A A A A A A A
4 chr4_96774906 0 96774906 C C C C C C C C A C C C C C C C C C C C
4 chr4_96777574 0 96777574 C C C T C C C C C C C C C C C C C C C C
4 chr4_96781781 0 96781781 T T T T T T T T C C C C T T T T T T T T
4 chr4_96782865 0 96782865 G G A A A A G G G G G G G G G G G G G G
4 chr4_96783029 0 96783029 C C C C C C C C T T T T C C C C C C C C
4 chr4_96792475 0 96792475 T T T T T T T T G G G G T T T T T T T T
4 chr4_96799240 0 96799240 C C C G C C C C C C C C C C C C C C C C
4 chr4_96809295 0 96809295 T T T T T T T T C T C T T T T T T T T T
4 chr4_96819526 0 96819526 C C C C C C C C C C C C C C C C G G C C
4 chr4_96829837 0 96829837 G G G G A G G G G G G G G G G G G G G G
4 chr4_96831753 0 96831753 A A A A A A A A A A A A A A A A T T A A
4 chr4_96833830 0 96833830 C C C C C C C C C C C C C C C C G G C C
4 chr4_96835787 0 96835787 A A A A A A A A G G G G A A A A A A A A
4 chr4_96835808 0 96835808 C C C C C C C C C C C C T T T T T T C C
4 chr4_96838765 0 96838765 C C C C C T C C C C C C C C T T T T C C
4 chr4_96854288 0 96854288 A A C C A C A A A A A A A A A A A A A A
4 chr4_96859237 0 96859237 C C C C C C C C C G C G C C C C C C C C
4 chr4_96863710 0 96863710 C C C C C C C C C C C C C C T T C C C C
4 chr4_96869173 0 96869173 C C C C C C C C C C C C C T C C C C C C
4 chr4_96869310 0 96869310 G G G G G G G G T T T T T T T T T T G G
4 chr4_96872868 0 96872868 G G A G G G G G G G G G G G G G G G G G
4 chr4_96876795 0 96876795 A A A A A A A A G G G G G G G G G G A A
4 chr4_96888039 0 96888039 C C C C C C C C T T T T C C C C C C C C
4 chr4_96903332 0 96903332 A A A A A A A A G G G G G G G G G G A A
4 chr4_96915009 0 96915009 T T T T T T T T C T C T T T T T T T T T
4 chr4_96918527 0 96918527 G G A A G G A A G G G G G G G G A G G G
4 chr4_96930939 0 96930939 A A A A A G A A A A A A A A A A A A A A
4 chr4_96940775 0 96940775 G G C C G G G G G G G G G G G G G G G G
4 chr4_96946402 0 96946402 C C T T C C C C C C C C C T T T C C C C
4 chr4_96959100 0 96959100 C C C C C C C C C T C C C C C C C C C C
4 chr4_96971337 0 96971337 T T C C C C T T T T T T C C C C C C T T
4 chr4_96972971 0 96972971 T T C C C C T T T T T T C C T T C C T T
4 chr4_96980086 0 96980086 T T A T A A T T T T T T T T T T T T T T
4 chr4_96982292 0 96982292 T T G T T T T T T T T T T T T T T T T T
4 chr4_96999832 0 96999832 C C C C C C C C C C C C C C A C C C C C
4 chr4_97000041 0 97000041 C C C C C C C C C C C C C C C G C C C C
4 chr4_97007624 0 97007624 G G G T G G G G G G G G G G G G G G G G
4 chr4_97008754 0 97008754 G G G G G G G G G G G G A G G G G G G G
4 chr4_97012258 0 97012258 G G C G C G G G G G G G C G C C C G G G
4 chr4_97012414 0 97012414 A G A A A A A G A A A A A A A A A A G G
4 chr4_97018213 0 97018213 C C C C C C C C C C C C C C C T C C C C
4 chr4_97022675 0 97022675 C C C C C C C C T T C T C T C C C C C C
4 chr4_97023740 0 97023740 C C C C C C C C T T T T C C C C C C C C
4 chr4_97028058 0 97028058 A A A A A A A A A A A A A A A A G G A A
4 chr4_97031247 0 97031247 A A A A A A A A T T T T A A A A A A A A
4 chr4_97035628 0 97035628 G G G G G G G G A A A A G G G G G G G G
4 chr4_97045036 0 97045036 T T T T T T T T C C C C T T T T T T T T
4 chr4_97046515 0 97046515 T T G T G G T T T T T T T T T T T T T T
4 chr4_97058037 0 97058037 G G G G G G A A G G G G G G G G G G G G
4 chr4_97063342 0 97063342 C C C C C C C C C C C C C C C C G G C C
4 chr4_97074559 0 97074559 G G G G G G G G C G G G G G G G G G G G
4 chr4_97075561 0 97075561 A A A A A A A A A A A A A A G G A A A A
4 chr4_97075565 0 97075565 T T T T T T T T T T T T T T T T C C T T
4 chr4_97080469 0 97080469 A A A A A A A A A A A A G G A A A A A A
4 chr4_97084339 0 97084339 T T T T T T T T G G G G T T T T T T T T
4 chr4_97103431 0 97103431 G G A G G G G G G G G G G G G G G G G G
4 chr4_97120723 0 97120723 C C C C C C C C C C C C C C A C C C C C
4 chr4_97122675 0 97122675 C C C C C C C C T T T T C C C C C C C C
4 chr4_97144832 0 97144832 T T T T T T T T T T T T A T T T T T T T
4 chr4_97190493 0 97190493 G G T T T T G G G G G G G G G G G G G G
4 chr4_97196206 0 97196206 C C C C C C C C C C C C A C C C C C C C
4 chr4_97262223 0 97262223 A T A A A A A A A A A A A A A A A A A A
4 chr4_97262226 0 97262226 C T T T T T T T T T T T T T T T T T T T
4 chr4_97263233 0 97263233 T T G G G G G G G G G G G G G G G G G G
4 chr4_97265987 0 97265987 G G G G G G G G A A A A G G G G G G G G
4 chr4_97269110 0 97269110 C C C C C C C C C C C C C T C C C C C C
4 chr4_97269892 0 97269892 G G A A A A G G A A A A A A A A A A G G
4 chr4_97275404 0 97275404 G G G G G G G G A A A A G G G G G G G G
4 chr4_97282055 0 97282055 G G G G G G G G T T T T G G G G G G G G
4 chr4_97286452 0 97286452 A A A A A A A A A A A A G G G G G G A A
4 chr4_97295518 0 97295518 G G G G G G G G A A A A G G G G G G G G
4 chr4_97295571 0 97295571 G G G G G G G G G G G G G G A A G G G G
4 chr4_97295853 0 97295853 A A A A A A A A A A A A A A A A A G A A
4 chr4_97307271 0 97307271 C C C C C C C C T T T T C T C C C C C C
4 chr4_97338191 0 97338191 A A A A A A A A A A A A A A A A A G A A
4 chr4_97344818 0 97344818 G G G G G G G G C C C C G G G G G G G G
4 chr4_97346731 0 97346731 A A A A A A A A A A A A A T T T A A A A
4 chr4_97356237 0 97356237 G G C G G G G G G G G G G G G G G G G G
4 chr4_97363715 0 97363715 A A A A A A A A A A A G A A A A A A A A
4 chr4_97370298 0 97370298 C C C C C C C C C T C T T T C C C C C C
4 chr4_97397472 0 97397472 C C T T T T C C C C C C C C C C C C C C
4 chr4_97400372 0 97400372 C C C C C C C C C T C C C C C C C C C C
4 chr4_97401015 0 97401015 A A A A A A A A A A T T A A A A A A A A
4 chr4_97402566 0 97402566 T T T T T T T T C C C C T T T T T T T T
4 chr4_97403135 0 97403135 C C C C C C C C T T T T C C C C C C C C
4 chr4_97408639 0 97408639 A A A A A A A A A A A T A A A A A A A A
4 chr4_97426397 0 97426397 C C C C C C C C C C C C C T C C C C C C
4 chr4_97436787 0 97436787 A A A A A A A A C C C C A A A A A A A A
4 chr4_97444452 0 97444452 G G G G G G G G G G G G G G A G G G G G
4 chr4_97451600 0 97451600 C C C C C C C C C T C C C C C C C T C C
4 chr4_97451862 0 97451862 A A C C A A A A A A A A A A A A A A A A
4 chr4_97453660 0 97453660 A A A A A A A A G G G G A A A A A A A A
4 chr4_97459539 0 97459539 T T C C T T T T T T T T T T T T T T T T
4 chr4_97459673 0 97459673 T T T T T T T T T T T T A A T T A A T T
4 chr4_97459710 0 97459710 A G G G G G G G G G G G G G G G G G G G
4 chr4_97464235 0 97464235 A A A A A G A A A A A A A A A A A A A A
4 chr4_97465527 0 97465527 A A A A A A A A G G G G A A A A A A A A
4 chr4_97474265 0 97474265 G G G G G G G G A A A A G G G G G G G G
4 chr4_97484465 0 97484465 A A A A A A G G A A A A A A A A A A A A
4 chr4_97485087 0 97485087 G G G G G G G G G G G G G G A A G G G G
4 chr4_97487695 0 97487695 C C C C C C C C T T T T C C C C C C C C
4 chr4_97503950 0 97503950 G G G G G G G G G G G G G G G G A G G G
4 chr4_97514075 0 97514075 T T T T T T T T T T T T T T T T A A T T
4 chr4_97515312 0 97515312 C C C C C C C C T T T T C C C C C C C C
4 chr4_97549212 0 97549212 G G G G A A G G G G G G G G G G G G G G
4 chr4_97550195 0 97550195 G G G G G G G G A A A A G G G G G G G G
4 chr4_97551930 0 97551930 C C C C C C C C C C C C C C C T C C C C
4 chr4_97557825 0 97557825 C C C C C C C C C C C C C G C C C C C C
4 chr4_97565916 0 97565916 T T G T T T T T T T T T T T T T T T T T
4 chr4_97567613 0 97567613 A A A A A A A A G G G G A A A A A A A A
4 chr4_97570767 0 97570767 G G G G G G G G G G G G C G G G G G G G
4 chr4_97572947 0 97572947 C C C T C C C C C C C C C C C C C C C C
4 chr4_97574691 0 97574691 C C T T T T C C T T T T T T T T T T C C
4 chr4_97583003 0 97583003 G G G G G G C G G G G G G G G G G G G G
4 chr4_97592635 0 97592635 A A A A A A A A C C C C A A A A A A A A
4 chr4_97618190 0 97618190 G G G G G G G G A A A A G G G G G G G G
4 chr4_97619572 0 97619572 C C C C C C C C T T T T C C C C C C C C
4 chr4_97626974 0 97626974 G G G G G G G G G G G G G G G G T T G G
4 chr4_97630166 0 97630166 C C C C C C C C A A A A C C C C C C C C
4 chr4_97636396 0 97636396 T T T T T T T T C C C C T T T T T T T T
4 chr4_97639329 0 97639329 A G G G G G G G G G G G G G G G G G G G
4 chr4_97640488 0 97640488 C C T T C T C C C C C C C C C C C C C C
4 chr4_97651562 0 97651562 C C G G G G C C G G G G G G G G G G C C
4 chr4_97680522 0 97680522 T T T T T T T T C C C C T T T T T T T T
4 chr4_97693699 0 97693699 C C C C C C C C C C C C C T C C C C C C
4 chr4_97695126 0 97695126 G G G G G G G G G G G G G G A G G G G G
4 chr4_97705819 0 97705819 C C T T T T C C T T T T T T T T T T C C
4 chr4_97718607 0 97718607 G G G G G G G G G G G G A G G G G G G G
4 chr4_97722766 0 97722766 G G G G G G G G G G G G G G C G G G G G
4 chr4_97730742 0 97730742 G G G G G G G G G G G G G G G G A G G G
4 chr4_97740240 0 97740240 G G G G G G G G A A A A G G A G G G A A
4 chr4_97743315 0 97743315 G G G G G G G G G G G G G G A A G G G G
4 chr4_97745265 0 97745265 A A A A A A A A G G G G A A A A A A A A
4 chr4_97754442 0 97754442 T T T T T T T T T T T T T T T T C C T T
4 chr4_97762448 0 97762448 C C C C C C T T C C C C C C C C C C C C
4 chr4_97776501 0 97776501 C C C C C T C C C C C C C C C C C C C C
4 chr4_97779260 0 97779260 T T T T T T T T T T T T T T C T T T T T
4 chr4_97780812 0 97780812 T T T T T T T T C C C C T T T T T T T T
4 chr4_97785772 0 97785772 G G G G G G G G G G G G G G A A G G G G
4 chr4_97788356 0 97788356 A A A A A A A A G G G G A A A A A A A A
4 chr4_97790009 0 97790009 T T T T T T T T C C C C T T T T T T T T
4 chr4_97793716 0 97793716 T T T T T T T T C C C C T T T T T T T T
4 chr4_97798118 0 97798118 T T T T T T T T T T T T T T T T G T T T
4 chr4_97804057 0 97804057 C C C C C C C C C C C C T T C C C C T T
4 chr4_97808760 0 97808760 A G G G G G G G G G G G G G G G G G A A
4 chr4_97812756 0 97812756 C C C C C T C C C C C C C C C C C C C C
4 chr4_97813935 0 97813935 T T T T T T T T T T T T T T T T C C T T
4 chr4_97814474 0 97814474 G G G G G G G G G G G G G G G G A G G G
4 chr4_97823067 0 97823067 G G G G G G G G G G G G G G A A G G G G
4 chr4_97832975 0 97832975 A A A A A A A A A A A A A A A A A C A A
4 chr4_97839395 0 97839395 A A A A A G A A A A A A A A A A A A A A
4 chr4_97846428 0 97846428 A A A A A A A A A A A A A A A A G G A A
4 chr4_97852200 0 97852200 T T T T T T T T C C C C T T T T T T T T
4 chr4_97867606 0 97867606 T T T T T T T T C C C C T T T T T T T T
4 chr4_97870477 0 97870477 T T T T T T C T T T T T T T T T T T C C
4 chr4_97878733 0 97878733 C C C C C G C C C C C C C C C C C C C C
4 chr4_97889607 0 97889607 C C C C C C C C A C A C C C C C C C C C
4 chr4_97893881 0 97893881 C C C C C C C C C C C C C C C G C C C C
4 chr4_97894338 0 97894338 T T T T T T C C T T T T T T T T T T T T
4 chr4_97898775 0 97898775 A A A A A A A A G G G G A A A A A A A A
4 chr4_97902309 0 97902309 A A A A A A A A A A A A A C A A A A A A
4 chr4_97908010 0 97908010 T T T T T T T T T T T T C T T T T T T T
4 chr4_97909514 0 97909514 A A A A A A A G A A A A A A A A A A A A
4 chr4_97909838 0 97909838 T T T T T T T T T T T T T T C C T T T T
4 chr4_97916238 0 97916238 C C C C C C C C C C C C C C A C C C C C
4 chr4_97920563 0 97920563 C C C C C C C C G G G G C C C C C C C C
4 chr4_97928752 0 97928752 A A A A A G A A A A A A A A A A A A A A
4 chr4_97929794 0 97929794 A A A A A G A A A A A A A A A A A A A A
4 chr4_97930906 0 97930906 T T T T T T T T C C T T T T T T T T T T
4 chr4_97931159 0 97931159 C C C C C C C C C C C C C C C T C C C C
4 chr4_97933231 0 97933231 T T T T T T T T C C C C T T T T T T T T
4 chr4_97934542 0 97934542 G G G G G G G G G G A G G G G G G G G G
4 chr4_97936589 0 97936589 A A A A A A A A A A A A A A A A A T A A
4 chr4_97939754 0 97939754 A A A A A A A A G G G G A A A A A A A A
4 chr4_97951090 0 97951090 C C C C C C C C T T T T C C C C C C C C
4 chr4_97954386 0 97954386 G G G G G G G G T T T T G G G G G G G G
4 chr4_97954861 0 97954861 C T C C C T C C C T C C C C C C C C T T
4 chr4_97956379 0 97956379 A A A A A A A A A A A A A C A A A A A A
4 chr4_97957656 0 97957656 A A A A A A A A A A A G A A A A A A A A
4 chr4_97962999 0 97962999 C C C C C C C C A C C C C C C C C C C C
4 chr4_97972702 0 97972702 A A A A A A A A G G A G A A A A A A A A
4 chr4_97975646 0 97975646 C C C C C C C C C C C G C C C C C C C C
4 chr4_97978249 0 97978249 T T T T T T T T T T T T T T T T A T T T
4 chr4_97982658 0 97982658 C C C C C C C C C C A C C C C C C C C C
4 chr4_97992010 0 97992010 C C C T C T C C C C C C C C C C C C C C
4 chr4_97997412 0 97997412 C C C C C C C C C C C C C C C C T T C C
4 chr4_97999232 0 97999232 T T C T T T T T T T T T T T C T T T T T
4 chr4_98000631 0 98000631 A A A C A C A A A A A A A A A A A A A A
4 chr4_98012454 0 98012454 C C C T C C C C C C C C C C C C C C C C
4 chr4_98015333 0 98015333 C C C C C C C C T T C C C C C C C C C C
4 chr4_98023093 0 98023093 T T T T T T T T T T T T C T T T T T T T
4 chr4_98024390 0 98024390 G G G G G G G G G G G G C G G G G G G G
4 chr4_98030836 0 98030836 C C C C C C C C C C C C C C T T C C C C
4 chr4_98050468 0 98050468 G G G G G T G G G G G G G G G G G G G G
4 chr4_98051620 0 98051620 G G G G G G G G G G G G A A A A A A G G
4 chr4_98057017 0 98057017 A A C C C C A A C C C C C C C C C C A A
4 chr4_98061433 0 98061433 G G G G G G G G G G G G G G G G A A G G
4 chr4_98074690 0 98074690 C C C C C C C C C C C C C T C C C C C C
4 chr4_98075804 0 98075804 G G G G G G G G A A A A G G G G G G G G
4 chr4_98077320 0 98077320 G G G G G G G G T T T T G G G G G G G G
4 chr4_98079847 0 98079847 C C C C C C C C C C C C C C C C C T C C
4 chr4_98080478 0 98080478 C C C C C C C C C C C C A C C C C C C C
4 chr4_98092808 0 98092808 G G G G G G G G G G G G G G A G G G G G
4 chr4_98096296 0 98096296 C C C C C C C C C C C C C C C C T T C C
4 chr4_98099285 0 98099285 A A A A A A A A A G A G A A A A A A A A
4 chr4_98100567 0 98100567 C C C C C C C C C C C C C C C C C G C C
4 chr4_98111176 0 98111176 C C C C C C C C C C C T C C C C C C C C
4 chr4_98114138 0 98114138 A A A A A A A A G G G G A A A A A A A A
4 chr4_98114744 0 98114744 G G G G G G G G A A A A G G G G G G G G
4 chr4_98123363 0 98123363 C C C C C C C C C C C C C T C C C C C C
4 chr4_98132522 0 98132522 A A G G A G A A A A A A A A A A A A A A
4 chr4_98156443 0 98156443 T T T T T T C T T T T T T T T T T T T T
4 chr4_98165592 0 98165592 G G G G G G G G G G G G G G G G G T G G
4 chr4_98165982 0 98165982 G G G G G G G G G G G G G G A G G G G G
4 chr4_98174898 0 98174898 G G G G G G G G T T T T G G G G G G G G
4 chr4_98181563 0 98181563 A A A A A A A A A A A T A A A A A A A A
4 chr4_98188099 0 98188099 G G G G G G G G G G G G A A G G G G G G
4 chr4_98192432 0 98192432 G G G G G G G G A A A A G G G G G G G G
4 chr4_98194970 0 98194970 A A A A A A A A C C C C A A A A A A A A
4 chr4_98204747 0 98204747 C C G G C C C C C C C C C C C C C C C C
4 chr4_98227934 0 98227934 G G G G G G A G G G G G G G G G G G A A
4 chr4_98235661 0 98235661 A A A A A A A A A A A G A A A A A A A A
4 chr4_98239094 0 98239094 T T C C T T T T T T T T T T C C T T T T
4 chr4_98242474 0 98242474 T T T T C T T T T T T T T T T T T T T T
4 chr4_98254924 0 98254924 T T T T T T T T T T A T T T T T T T T T
4 chr4_98255611 0 98255611 C C C C C C C C C C C T C C C C C C C C
4 chr4_98257460 0 98257460 T T C C C C T T C C C C C C C C C C T T
4 chr4_98267691 0 98267691 T T T T T T T T T T C T T T T T T T T T
4 chr4_98277037 0 98277037 A A A A A A A A A G A A A A A A A A A A
4 chr4_98278351 0 98278351 C C C C C C A A C C C C C C C C C C A A
4 chr4_98281994 0 98281994 T T T T C C T T T T T T T T T T T T T T
4 chr4_98286897 0 98286897 T T T T T T T T G G G G T T T T T T T T
4 chr4_98302844 0 98302844 A A A A A A A A G G G G A A A A A A A A
4 chr4_98304980 0 98304980 C C C C C C C C C C C C C C C C C T C C
4 chr4_98309336 0 98309336 A A A A A G A A A A A A A A A A A A A A
4 chr4_98312539 0 98312539 C C C C C C C C G G C G C C C C C C C C
4 chr4_98324166 0 98324166 G G G G G G G G G G G G G G G G A A G G
4 chr4_98341641 0 98341641 T T T T T T T T C C C C T T T T T T T T
4 chr4_98346852 0 98346852 A A A A A G A A A A A A A A A A A A A A
4 chr4_98347083 0 98347083 T T C C C T T T T T T T T T T T T T T T
4 chr4_98356531 0 98356531 A A A A A A A A G G G G A A A A A A A A
4 chr4_98360667 0 98360667 A A A A A A A A A C A A A A A A A A A A
4 chr4_98365291 0 98365291 C C C C C C C C C C C C A C C C C C C C
4 chr4_98365898 0 98365898 C C C C C C C C T T T T C C C C C C C C
4 chr4_98366251 0 98366251 G G G G G G G G G G G G G G C G G G G G
4 chr4_98369878 0 98369878 C C C G C G C C C C C C C C C C C C C C
4 chr4_98373259 0 98373259 G G G G G G G G T T T T G G G G G G G G
4 chr4_98385376 0 98385376 T T T T T T T T T T T T T T G T T T T T
4 chr4_98389116 0 98389116 A A A C A A A A C C C C C C C C C C A A
4 chr4_98391353 0 98391353 C C C G C C C C C C C C G G G G G G C C
4 chr4_98391725 0 98391725 G G G G G G G G A G G G G G G G G G G G
4 chr4_98392905 0 98392905 C C C C C C C C A A A A C C C C C C C C
4 chr4_98393701 0 98393701 A A A A A A A A G G G G A A A A A A A A
4 chr4_98395939 0 98395939 C C C C C C C C C C C C C T C C C C C C
4 chr4_98405946 0 98405946 A A A A A A G G A A A A A A A A A A A A
4 chr4_98407453 0 98407453 T T T T T T T T T T T T T T C C T T T T
4 chr4_98421717 0 98421717 A A A A A A A A A A A A A A A A C C A A
4 chr4_98425714 0 98425714 C C C T T T C C C C C C T T C C T T C C
4 chr4_98425925 0 98425925 C C C C C C C C A A A A C C C C C C C C
4 chr4_98430392 0 98430392 C C C C C C C C C C C C C C C T C C C C
4 chr4_98450329 0 98450329 G G G G A G G G G G G G G G G G G G G G
4 chr4_98472056 0 98472056 G G G G C G G G G G G G G G G G G G G G
4 chr4_98473916 0 98473916 A A A G A G G G A A A A A A A A G G A A
4 chr4_98482265 0 98482265 A A A A A A A A A A A A A G A A A A A A
4 chr4_98501096 0 98501096 T T T T C T T T T T T T T T T T T T T T
4 chr4_98501638 0 98501638 C C C T C C C C C C C C C C C C C C C C
4 chr4_98504937 0 98504937 G G A G G G G G G G G G G G G G G G G G
4 chr4_98506814 0 98506814 T T T T T T T T T T T T A T T T T T T T
4 chr4_98508285 0 98508285 C C C C C C C C T T T T C C C C C C C C
4 chr4_98509651 0 98509651 C C T T T T C C C C C C C C C C C C C C
4 chr4_98510476 0 98510476 A A A A A A A A A A A C A A A A A A A A
4 chr4_98511792 0 98511792 T T T T T T T T T T T T C T T T C C T T
4 chr4_98512131 0 98512131 G T T T T T T T T T T T T T T T T T T T
4 chr4_98514668 0 98514668 C C C C C C C G C C C C C C C C C C C C
4 chr4_98517536 0 98517536 A A A A A A A A G G G G A A A A A A A A
4 chr4_98521621 0 98521621 T T T T T T T T T T T T T T G G T T T T
4 chr4_98522694 0 98522694 T T T T T T T T T T T T T T T T C T T T
4 chr4_98531891 0 98531891 T T T T T T T T T T C C T T T T T T T T
4 chr4_98533763 0 98533763 C C C C C C C T C C C C C C C C C C C C
4 chr4_98542507 0 98542507 G G G G G G G G G G G G G G A G G G G G
4 chr4_98542793 0 98542793 G G G G G G G G A A A A G G G G G G G G
4 chr4_98551714 0 98551714 G G G G A G G G G G G G G G G G A A G G
4 chr4_98577579 0 98577579 T T T T T T T T C C C C T T T T T T T T
4 chr4_98578343 0 98578343 T T T T T T T T T T T T C C T T T T T T
4 chr4_98582169 0 98582169 A A A A A A A A A A A A A G A A A A A A
4 chr4_98585732 0 98585732 G G G G G G G G G G G G G G C C G G G G
4 chr4_98587681 0 98587681 C C C C C T C C C C C C C C C C C C C C
4 chr4_98588972 0 98588972 G G G G G G G G G G G G A G G G G G G G
4 chr4_98599426 0 98599426 G G G G G G G G G G A G G G G G G G G G
4 chr4_98602922 0 98602922 G G G G G G G G G G G G A G G G G G A A
4 chr4_98606139 0 98606139 T T T T T T T T T T T T T T T T C C T T
4 chr4_98610947 0 98610947 T T T T T T T T T T T T C C T T T T T T
4 chr4_98611268 0 98611268 A A A A A A A A A G G G A A A A A A A A
4 chr4_98611288 0 98611288 A A A A A A A A A T T T A A A A A A A A
4 chr4_98617344 0 98617344 A C A A A A A A A A A A A A A A A A A A
4 chr4_98625852 0 98625852 C C C C C C C C T T T T C C C C C C C C
4 chr4_98630697 0 98630697 T T T T C T T T T T T T C C C C T T C C
4 chr4_98635802 0 98635802 G G A G G G G G G G G G G G G G G G G G
4 chr4_98653276 0 98653276 G G G G G G G G G G G G A A A A A A G G
4 chr4_98660469 0 98660469 A A A A A A A A A A A A A T A A A A A A
4 chr4_98660976 0 98660976 T T T T T T T T T T T T C T C T T T T T
4 chr4_98666439 0 98666439 C C C C C C C T C C C C C C C C C C C C
4 chr4_98671632 0 98671632 C T C C C C C C C C C C C C C C C C C C
4 chr4_98676865 0 98676865 T T T T T T T T A A A A T T T T T T T T
4 chr4_98679153 0 98679153 C C C G C G C C C C C C C C C C C C C C
4 chr4_98681099 0 98681099 C C C C C C C C C C C C C C C T C C C C
4 chr4_98689523 0 98689523 C C C C C C C C C C C C C T C C C C C C
4 chr4_98692990 0 98692990 A G G G G G G G G G G G G G G G G G G G
4 chr4_98693153 0 98693153 G G G G G G G G C G G G G G G G G G G G
4 chr4_98700660 0 98700660 C T T T T T T T T T T T T T T T T T C C
4 chr4_98703658 0 98703658 T T T T T T T T T T T T T T C T T T T T
4 chr4_98710313 0 98710313 G G G G G G G G A A A A G G G G G G G G
4 chr4_98714712 0 98714712 A A A G A G A A A A A A A A A A A A A A
4 chr4_98716917 0 98716917 A A A A A A A A G G G G A A A A A A A A
4 chr4_98717593 0 98717593 T T C T T T T T T T T T T T T T T T T T
4 chr4_98727365 0 98727365 C C C C C C C C T T T T C C C C C C C C
4 chr4_98734610 0 98734610 T T T T C T T T T T T T T T T T T T T T
4 chr4_98739027 0 98739027 A A A A A A A A A A A A A A G G G G A A
4 chr4_98739042 0 98739042 A A A G A A A A A A A A A A A A A A A A
4 chr4_98745792 0 98745792 T T T T T T T T T T T T T T C C T T T T
4 chr4_98746092 0 98746092 C C C C C C C C T T T T C C C C C C C C
4 chr4_98748113 0 98748113 T T T T G T T T T T T T T T T T T T T T
4 chr4_98749888 0 98749888 A A A A A A A A G G G G G G G G G G A A
4 chr4_98750476 0 98750476 A A G G A G A A A A A A A A A A G G A A
4 chr4_98752563 0 98752563 G T T T T T T T T T T T T T T T T T G G
4 chr4_98760494 0 98760494 T T C C C C C C C C C C C C C C C C T T
4 chr4_98762638 0 98762638 G G G G G G G G G G G G C G G G G G G G
4 chr4_98763569 0 98763569 A A A A A A A A A A A A A C A A A A A A
4 chr4_98764418 0 98764418 T T T T T T C C T T T T T T T T T T T T
4 chr4_98772002 0 98772002 A A A A A A A A G G G G A A A A A A A A
4 chr4_98773926 0 98773926 C C C C C C C C G G G G C C C C C C C C
4 chr4_98775285 0 98775285 A A A A A A A A A A A A A A A C A A A A
4 chr4_98784384 0 98784384 C C C C C C C C C C C C C T C C C C C C
4 chr4_98787392 0 98787392 T T T T T T T T T T T T G G T T T T T T
4 chr4_98788391 0 98788391 G G G G G G G G G G G G A G G G G G G G
4 chr4_98807629 0 98807629 T T C T T T T T T T T T T T T T T T T T
4 chr4_98815273 0 98815273 G G G G G G G G C C C C G G G G G G G G
4 chr4_98820178 0 98820178 A A A A A A A A C C C C A A A A A A A A
4 chr4_98821594 0 98821594 C C C C C G C C C C C C C C C C C C C C
4 chr4_98824143 0 98824143 A A A A A A A A A A A A A A A G A A A A
4 chr4_98851396 0 98851396 C C C C C C C C C C C C C C C C G G C C
4 chr4_98852528 0 98852528 C C C C C T C C C C C C C C C C C C C C
4 chr4_98856177 0 98856177 C C C C C C C C C C C C C C C C T T C C
4 chr4_98862017 0 98862017 G G T T G T G G G G G G G G G G G G G G
4 chr4_98866867 0 98866867 A A G G G G A G G G G G G G G G G G G G
4 chr4_98871481 0 98871481 T T T T T T T T G G G G T T T T T T T T
4 chr4_98875090 0 98875090 G G A A A G G G G G G G G G G G G G G G
4 chr4_98876144 0 98876144 T T T T T T T T T T T T A T T T T T T T
4 chr4_98878064 0 98878064 A A A A A A A A A A A A G G A A A A A A
4 chr4_98879007 0 98879007 T T T T T T T T T T T T T T G G T T T T
4 chr4_98884475 0 98884475 G G G G G G G G G G G G G G G G A A G G
4 chr4_98887866 0 98887866 G G G G G G G G G G G G G G G G A A G G
4 chr4_98888590 0 98888590 G G G G A G G G G G G G G G G G G G G G
4 chr4_98890646 0 98890646 G G G G G G G G G G G G G T G G G G G G
4 chr4_98895323 0 98895323 A A A A A A A A A A A A A G A A A A A A
4 chr4_98895853 0 98895853 T T T T T T T T T T T T T T T T A T T T
4 chr4_98898333 0 98898333 G G G G G G G G A A A A G G G G G G G G
4 chr4_98905917 0 98905917 A A G G A G A A A A A A A A A A A A A A
4 chr4_98907860 0 98907860 G G G G G G G G G G G G C G G G G G G G
4 chr4_98918935 0 98918935 T T T T T T T T C C C C T T T T T T T T
4 chr4_98919331 0 98919331 C C C C C C C C C C C C T T C T C C C C
4 chr4_98922046 0 98922046 T T T T T T T T T T T T C T T T T T T T
4 chr4_98925795 0 98925795 A A T T A T A A A A A A A A A A A A A A
4 chr4_98926596 0 98926596 G G G G G G A A G G G G G G G G G G G G
4 chr4_98931285 0 98931285 G G G G A G G G G G G G G G G G G G G G
4 chr4_98938515 0 98938515 A A A A A A A A A A A A A G A A A A A A
4 chr4_98941926 0 98941926 G G G G G G G G A A A A G G G G G G G G
4 chr4_98955339 0 98955339 T T T T G T T T T T T T T T T T T T T T
4 chr4_98956024 0 98956024 A A A A A A A A A A A A A A A G A A A A
4 chr4_98958297 0 98958297 A A A A A A A A A A A A A A G G A A A A
4 chr4_98967252 0 98967252 A A A A A G A A A A A A A A A A A A A A
4 chr4_98970150 0 98970150 A A A A A G A A A A A A A A A A A A A A
4 chr4_98980969 0 98980969 A A A A A A A A A A A A A G A A A A A A
4 chr4_98988499 0 98988499 G G G G G G A A G G G G G G G G G G G G
4 chr4_99008941 0 99008941 C C C C C C C C T T T T C C C C C C C C
4 chr4_99009351 0 99009351 C C C C C T C C C C C C C C C C C C C C
4 chr4_99010462 0 99010462 T T T T T T T T T T T T T T C C T T T T
4 chr4_99011635 0 99011635 T T T T T T T T T T T T T T T T G G T T
4 chr4_99046359 0 99046359 A A A A A A A A G G G G A A A A A A A A
4 chr4_99061687 0 99061687 A A G G G G A A A A A A A A A A A A A A
4 chr4_99062867 0 99062867 A A A A A A A A A A A A A G A A A A A A
4 chr4_99064213 0 99064213 T T T T T T T T C C C C T T T T T T T T
4 chr4_99074162 0 99074162 A A A A A A A A G G G G A A A A A A A A
4 chr4_99081897 0 99081897 C C C C C T C C C C C C C C C C C C C C
4 chr4_99089325 0 99089325 T T T T T T T T T T G T T T T T T T T T
4 chr4_99099787 0 99099787 G G G G G G G G G G G T G G G G G G G G
4 chr4_99099868 0 99099868 G G G G G G G G G G G G G G C C G G G G
4 chr4_99100122 0 99100122 T T T T T T T T T T T T C T T T T T T T
4 chr4_99101899 0 99101899 C C C C C C C C C T C T C C C C C C C C
4 chr4_99109525 0 99109525 G G G G G G G G G G G G C C G G G G G G
4 chr4_99113507 0 99113507 G G G G G G G G G G G G G G A A A G G G
4 chr4_99119604 0 99119604 A A A A A A A A G G G G A A A A A A A A
4 chr4_99148069 0 99148069 A A A A A A G G A A A A A A A A A A A A
4 chr4_99153662 0 99153662 G G A A A G G G G G G G G G G G G G G G
4 chr4_99160229 0 99160229 A A A A A A A A A T A A A A A A A A A A
4 chr4_99161761 0 99161761 A G G G G G G G G G G G G G G G G G A A
4 chr4_99165949 0 99165949 T T T T T T T T T T T T T T T T A T T T
4 chr4_99171569 0 99171569 G G G G G G G G G G G G A G G G G G G G
4 chr4_99186767 0 99186767 G G G G G G G G G G G G G G A G G G G G
4 chr4_99193419 0 99193419 G G G G G G G G T T T T G G G G G G G G
4 chr4_99194598 0 99194598 G G G G G G G G G G G G G G A A G G G G
4 chr4_99207054 0 99207054 A A A A A A A A A A A A A A A A A T A A
4 chr4_99208093 0 99208093 A A A A A A A A A A A A A G A A A A A A
4 chr4_99209136 0 99209136 T T C C C C T T T T T T T T T T T T T T
4 chr4_99216535 0 99216535 G T G G G G G G G G G G G G G G G G T T
4 chr4_99219846 0 99219846 C C C C C C C C G G G G C C C C C C C C
4 chr4_99225423 0 99225423 A A A C A C A A A A A A A A A A A A A A
4 chr4_99236991 0 99236991 G G G G G G G G G G G G G G C G G G G G
4 chr4_99238637 0 99238637 C C C C C C C C C C C C C T C C C C C C
4 chr4_99239042 0 99239042 T T T T T T G G T T T T T T T T T T T T
4 chr4_99242812 0 99242812 G G G G G G G G G G G G G G C G G G G G
4 chr4_99256546 0 99256546 T T T T T T T T C C C C T T T T T T T T
4 chr4_99257512 0 99257512 T T T T T T T T T T T T G T T T T T T T
4 chr4_99260282 0 99260282 T T T T T T T T T T T T C T T T T T T T
4 chr4_99260712 0 99260712 C C C C C C C C C C C C C T C C C C C C
4 chr4_99268280 0 99268280 T T T T T T T T C C C C T T T T T T T T
4 chr4_99279279 0 99279279 T T T T T T T T T T T T G T T T T T T T
4 chr4_99280067 0 99280067 T T T T T T T T T T T T C T T T T T T T
4 chr4_99286003 0 99286003 T T T T T T T T T T T T T T C C T T T T
4 chr4_99306769 0 99306769 A A A A A A A A A A A A A A T T A A A A
4 chr4_99310555 0 99310555 G G G G G G G G T T T T G G G G G G G G
4 chr4_99310682 0 99310682 C C T T C T C C C C C C C C C C C C C C
4 chr4_99312811 0 99312811 C C C C C C C C G G G G C C C C C C C C
4 chr4_99319264 0 99319264 G G G G G G G G C G G G G G G G G G G G
4 chr4_99322212 0 99322212 A A A A A A A A A A A A A C A A C C A A
4 chr4_99328390 0 99328390 G G G G A G G G G G G G G G G G G G G G
4 chr4_99331346 0 99331346 C C C C C C C C C C C T C C C C C C C C
4 chr4_99340162 0 99340162 T T T T T T T T T T T T C C T T T T T T
4 chr4_99342029 0 99342029 C C C C C T C C C C C C C C C C C C C C
4 chr4_99348527 0 99348527 A A T T T T A A T T T T T T T T T T A A
4 chr4_99349279 0 99349279 C T T T T T T T T T T T T T T T T T T T
4 chr4_99358256 0 99358256 G G G G A G G G A A A A A A A A A A G G
4 chr4_99364982 0 99364982 G G G G G G G G A A A A G G G G G G G G
4 chr4_99366193 0 99366193 A G G G G G A G G G G G G G G G G G G G
4 chr4_99367964 0 99367964 A A A A A A A A A A A A A C A A A A A A
4 chr4_99379060 0 99379060 G G G G G G G G G G G G G G A A G G G G
4 chr4_99381021 0 99381021 G G G G C G G G G G G G G G G G G G G G
4 chr4_99381468 0 99381468 C C C C C C C C C T C C C C C C C C C C
4 chr4_99382015 0 99382015 C C C G C G C C C C C C C C C C C C C C
4 chr4_99387387 0 99387387 C C T T T T C C C C C C T T T T T T C C
4 chr4_99388378 0 99388378 C C C T C C C C C C C C C C C C C C C C
4 chr4_99390594 0 99390594 G G G G G G G G A G A G G G G G G G G G
4 chr4_99391108 0 99391108 G G G G G G G G G G G G G G A G G G G G
4 chr4_99392480 0 99392480 A A A A A A A A G G A G A A A A A A A A
4 chr4_99392804 0 99392804 T T T T T T T T T T T T T T T T C C T T
4 chr4_99400138 0 99400138 G G A A A A A G A A A A A A A A A A A A
4 chr4_99400440 0 99400440 C C C C C C C C C C C C C C T T C C C C
4 chr4_99402312 0 99402312 G G A A A A G G A A A A G G A G A G G G
4 chr4_99409374 0 99409374 G G G G G G G G C C C C G G G G G G G G
4 chr4_99413042 0 99413042 T T T T T T T T T T T T C C T T T T T T
4 chr4_99413611 0 99413611 T T T T T T T T T T T T T T C T T T T T
4 chr4_99419017 0 99419017 A G G G G G A A G G G G G G G G G G G G
4 chr4_99428030 0 99428030 G G G G G G G G G G G G G T G G G G G G
4 chr4_99433648 0 99433648 G G T T T T G G T T T T T T T T T T G G
4 chr4_99435493 0 99435493 A A A A A A A A A A A A A C A A A A A A
4 chr4_99438577 0 99438577 T T T T T T T T C C C C T T T T T T T T
4 chr4_99445092 0 99445092 C C C T C C C C C C C C C C C C C C C C
4 chr4_99454958 0 99454958 T T C C C T T T T T T T T T T T T T T T
4 chr4_99455617 0 99455617 G G C G C G G G G G G G G G G G G G G G
4 chr4_99466598 0 99466598 C C C C C C C C C C C C C C C C C T C C
4 chr4_99467335 0 99467335 C C C C C C C C C G C C C C C C C C C C
4 chr4_99471036 0 99471036 A A A A A A A A G G G G A A A A A A A A
4 chr4_99472602 0 99472602 A A A A A A T T A A A A A A A A A A A A
4 chr4_99476136 0 99476136 A A A A A A A A C C C C A A A A A A A A
4 chr4_99477271 0 99477271 T T T T T T T T C C C C T T T T T T T T
4 chr4_99486887 0 99486887 A G A A A A A A A A A A A A A A A A A A
4 chr4_99494746 0 99494746 G G C G G G G G G G G G G G G G G G G G
4 chr4_99507835 0 99507835 C C C C C C C C C C C C C C A C C C C C
4 chr4_99508237 0 99508237 T T T T T T T T G G G G T T T T T T T T
4 chr4_99516183 0 99516183 C C C C C T C C C C C C C C C C C C C C
4 chr4_99521777 0 99521777 C C C C C C C C G G G G C C C C C C C C
4 chr4_99539704 0 99539704 C C A A A C C C A A A A C C C C C C C C
4 chr4_99554910 0 99554910 A C A A A A A C A A A A A A A A A A A A
4 chr4_99555414 0 99555414 G G G G G G G G G G C C G G G G G G G G
4 chr4_99559972 0 99559972 C C C C C C C C T T T T C C C C C C C C
4 chr4_99569321 0 99569321 C C T T T T C C T T T T T T T T T T C C
4 chr4_99571096 0 99571096 A A A A A A A A A A A A A A A A A G A A
4 chr4_99573535 0 99573535 C C T T T T C C T T T T T T T T T T C C
4 chr4_99587324 0 99587324 G G G G G G A G G G G G G G A A G G G G
4 chr4_99587976 0 99587976 G G A A A A G G A A A A A A A A A A G G
4 chr4_99593722 0 99593722 A A A A A G A A A A A A A A A A A A A A
4 chr4_99594102 0 99594102 G G G G G G G G T T T T G G G G G G G G
4 chr4_99602973 0 99602973 G G G G G G G G G G A G G G G G G G G G
4 chr4_99606013 0 99606013 G G G G G G G G C C C C G G G G G G G G
4 chr4_99606298 0 99606298 T T T T T T T T C C C C T T T T T T T T
4 chr4_99607119 0 99607119 C C C C C C C C C C C C T T T T T T C C
4 chr4_99621193 0 99621193 C C C C C C C C C C C T C C C C C C C C
4 chr4_99622595 0 99622595 T T A A A T T T T T T T T T T T T T T T
4 chr4_99625318 0 99625318 G G G G G G G G A A A A G G G G G G G G
4 chr4_99628890 0 99628890 A A A A A A A A A A A A A G A A A A A A
4 chr4_99629111 0 99629111 A A A A A A A A A A A A G G G G G G A A
4 chr4_99629633 0 99629633 C C C C C T C C C C C C C C C C C C C C
4 chr4_99629845 0 99629845 A A A A A G A A A A A A A A A A A A A A
4 chr4_99630444 0 99630444 A A A A A A A A G G A A A A A A A A A A
4 chr4_99641901 0 99641901 G G T T T T G G G G G G T T T T T T G G
4 chr4_99643288 0 99643288 G G G G G G G G G G G G A G G G G G G G
4 chr4_99644086 0 99644086 C C C C C C C C T T T T C C C C C C T T
4 chr4_99646758 0 99646758 A A T T T T A A T T T T T T T T T T A A
4 chr4_99648843 0 99648843 A A A A A G A A A A A A A A A A A A A A
4 chr4_99668605 0 99668605 T T T T T T T T T T T T C T T T T T T T
4 chr4_99669267 0 99669267 G G A G G G G G G G G G G G G G G G G G
4 chr4_99669630 0 99669630 A A A A A A A A A A A A G G A A A A A A
4 chr4_99680697 0 99680697 A G A A A A A A A A A A A A A A A A A A
4 chr4_99689014 0 99689014 G G G G G G G G G G A A G G G G G G G G
4 chr4_99691678 0 99691678 A A A A A A A A G G G G A A A A A A A A
4 chr4_99707884 0 99707884 A A A A A A A A A A A A A C A A A A A A
4 chr4_99711093 0 99711093 C C G G G G C C G G G G G G G G G G C C
4 chr4_99713217 0 99713217 A A G G G G A A A A A A A A A A A A A A
4 chr4_99718251 0 99718251 G G T T T T T T T T T T T T T T T T T T
4 chr4_99718982 0 99718982 A A A A A A A A A A A A G G G G G G A A
4 chr4_99723864 0 99723864 A A C C C C A A A A A A C C C C C C A A
4 chr4_99735084 0 99735084 A A A A A G A A A A A A A A A A A A A A
4 chr4_99736309 0 99736309 C C C C C C C C C C C C C T C C C C C C
4 chr4_99747399 0 99747399 G G G G G G G G G G G G C G G G G G G G
4 chr4_99752753 0 99752753 C C G G C G C C C C C C C C C C C C C C
4 chr4_99764653 0 99764653 C C C C C C C C C C C C C C C C T T C C
4 chr4_99785886 0 99785886 A A G G G G G G G G G G G G G G G G G G
4 chr4_99786531 0 99786531 A A C C C C C C C C C C C C C C C C C C
4 chr4_99786733 0 99786733 G G G G G G G G A G G G G G G G G G G G
4 chr4_99786776 0 99786776 T T C C T T T T T T T T T T T T T T T T
4 chr4_99791240 0 99791240 A A A A A A A A A A A A A G A A A A A A
4 chr4_99801676 0 99801676 T T T T T T T T C C C C T T T T T T T T
4 chr4_99802484 0 99802484 T T C C C C C C C C C C C C C C C C C C
4 chr4_99809793 0 99809793 G G G G G G G G G G G G G G A G G G G G
4 chr4_99814196 0 99814196 A A A A A A A A A A A A A A A T A A A A
4 chr4_99823205 0 99823205 T T T T T T C T T T T T T T T T T T T T
4 chr4_99824434 0 99824434 T T C C C C C T C C C C C C C C C C T T
4 chr4_99828341 0 99828341 A A A A A A A A A A A A A G A A A A A A
4 chr4_99830000 0 99830000 A A A A A A A A A A A A A G A A A A A A
4 chr4_99831544 0 99831544 G G G G G G G G C C C C G G G G G G G G
4 chr4_99839457 0 99839457 A G A A A G A G A A A A A A A A A A G G
4 chr4_99842159 0 99842159 A A A A A G A A A A A A A A A A A A A A
4 chr4_99850967 0 99850967 G G T T T T G G G G G G T T T T T T G G
4 chr4_99854935 0 99854935 G G A A A A G G G G G G G G G G G G A A
4 chr4_99860569 0 99860569 G G G G G G G G G G G G G G G G A A G G
4 chr4_99861509 0 99861509 G G A A A A G G A G A G G G G G G G G G
4 chr4_99865291 0 99865291 T T T T T T T T T T T T G T T T T T T T
4 chr4_99872994 0 99872994 C C C C C C C C T T T T C C C C C C C C
4 chr4_99878502 0 99878502 T T T T T T T T T T T T C C C C C C T T
4 chr4_99879647 0 99879647 A A A A A A A A A A A A A A A G A A A A
4 chr4_99890393 0 99890393 C C C C C C C C C T C C C C C C C C C C
4 chr4_99892142 0 99892142 C C C C C C C C A A A A C C C C C C C C
4 chr4_99904623 0 99904623 G G G G G G G G G G G G G G G G A G G G
4 chr4_99905199 0 99905199 G G G G G G G G G G G G A G G G G G G G
4 chr4_99906019 0 99906019 C C C C C C C C C C C C C C C T C C C C
4 chr4_99908224 0 99908224 G G G G G G G G A A A A G G G G G G G G
4 chr4_99913426 0 99913426 G G G G G G G G G G A G G G G G G G G G
4 chr4_99923434 0 99923434 A A A A A A A A A A A A A A A A A G A A
4 chr4_99947877 0 99947877 G G C C C C G G C C C C C C C C C C G G
4 chr4_99964634 0 99964634 A A A A A A A A G G G G A A A A A A A A
4 chr4_99968208 0 99968208 G G G G G G G G A G A A G G G G G G G G
4 chr4_99968766 0 99968766 T T T T T T T T T T T T C C T T T T T T
4 chr4_99969130 0 99969130 T T T T T T T T C T T T T T T T T T T T
4 chr4_99972602 0 99972602 G G A A A A A A A A A A A A A A A A G G
4 chr4_99973591 0 99973591 T T T T T T T T T T T T A T T T T T T T
4 chr4_99995831 0 99995831 G G A A A A A A A A A A A A A A A A A A
4 chr4_99998111 0 99998111 T T T T A T T T A A A A T T T T T T T T
4 chr4_99998188 0 99998188 T T T T T T T T T T T T G T T T T T T T
4 chr4_100011083 0 100011083 C C C C C C C C C C C C C G C C C C C C
4 chr4_100013368 0 100013368 C C C C C C C C A A A A C C C C C C C C
4 chr4_100021021 0 100021021 T T T T T T T T C C C C T T T T T T T T
4 chr4_100026875 0 100026875 A A A A A A A A A G G G A A A A A A A A
4 chr4_100032075 0 100032075 A A G G A A A G A A A A A A A A A A A A
4 chr4_100032660 0 100032660 T T T T T T T T G G G G T T T T T T T T
4 chr4_100034861 0 100034861 C C C C C C C C G G G G C C C C C C C C
4 chr4_100035651 0 100035651 T T T T T T G G T T T T T T T T T T T T
4 chr4_100036638 0 100036638 A A A A A A A A A C A A A A A A A A A A
4 chr4_100046585 0 100046585 G G G G G G G G T T T T G G G G G G G G
4 chr4_100055517 0 100055517 C C C C C C A C C C C C C C C C C C C C
4 chr4_100057694 0 100057694 C C C C C C C T C C C C C C C C C C C C
4 chr4_100057770 0 100057770 G G A A A A G G A A A A A A A A A A G G
4 chr4_100058856 0 100058856 A A A A A A A G A A A A A A A A A A A A
4 chr4_100060362 0 100060362 T T T T T T T T T T T T T T T T C C T T
4 chr4_100065007 0 100065007 G G G G G G G G A A A G G G G G G G G G
4 chr4_100071192 0 100071192 G G G G G G G G C C C C G G G G G G G G
4 chr4_100076042 0 100076042 G G G G G G A G G G G G G G G G G G G G
4 chr4_100078038 0 100078038 T T T T T T T T C C C C T T T T T T T T
4 chr4_100080018 0 100080018 G G G G G G G G G G G T G G G T G G G G
4 chr4_100087479 0 100087479 C C A A A A C C C C C C A A A A A A C C
4 chr4_100089750 0 100089750 G G G G C G G G G G G G G G G G G G G G
4 chr4_100093338 0 100093338 C C C C C C C C A A A A C C C C C C C C
4 chr4_100099889 0 100099889 T T T T T T T T T T T T G T T T T T T T
4 chr4_100102495 0 100102495 T T T T T T T T T T T T T T G G T T T T
4 chr4_100116211 0 100116211 C C C C C C C C C C C C C G G G C C C C
4 chr4_100119417 0 100119417 T T T T T T T T T T G T T T T T T T T T
4 chr4_100122017 0 100122017 G G G G G G G G A A A A G G G G G G G G
4 chr4_100127359 0 100127359 A A G G G G G G G G G G G G G G G G A A
4 chr4_100133595 0 100133595 T T T T T T T T T T T T T T T T C C T T
4 chr4_100140881 0 100140881 G G A G A G G G G G G G G G G G G G G G
4 chr4_100146047 0 100146047 G G A G A G G G G G G G G G G G G G G G
4 chr4_100153209 0 100153209 C C C C C C C C A A A A C C C C C C C C
4 chr4_100154312 0 100154312 G G G G G G G G A G G G G G A G G G G G
4 chr4_100154473 0 100154473 G G G G G G G G G G A A G G G G G G G G
4 chr4_100158902 0 100158902 A A A A A A A A A G A A A A A A A A A A
4 chr4_100160193 0 100160193 G G A G G G G G G G G G G G G G G G G G
4 chr4_100160386 0 100160386 G G G G G G G G G G G G G G G G A A G G
4 chr4_100169396 0 100169396 T T C C C T T T T T T T T T T T T T T T
4 chr4_100170431 0 100170431 C C C C C C C C C C C C C T C C C C C C
4 chr4_100171503 0 100171503 C C T T C T C C T T T T C C C C C C C C
4 chr4_100179310 0 100179310 T T C C C T T T T T T T T T T T T T T T
4 chr4_100185113 0 100185113 C C C C C C C C C C C C C C C C T T C C
4 chr4_100189509 0 100189509 C C C C C C C C T T T T C C C C C C C C
4 chr4_100192063 0 100192063 A A A A A A G G A A A A A A A A A A A A
4 chr4_100197411 0 100197411 T T T T T T C C T T T T T T T T T T T T
4 chr4_100210966 0 100210966 T T T T T T T T C C C C T T T T T T T T
4 chr4_100223257 0 100223257 C C C C C C C C C C C C T T C T T T C C
4 chr4_100227425 0 100227425 A A A A A A A A G G G G A A A A A A A A
4 chr4_100229739 0 100229739 G G G G G G C G G G G G G G G G G G G G
4 chr4_100230566 0 100230566 C C C C C C A C C C C C C C C C C C C C
4 chr4_100232335 0 100232335 A A A A A A A A C C C C A A A A A A A A
4 chr4_100234245 0 100234245 C C C C C C C C C T C C C C C C C C C C
4 chr4_100234535 0 100234535 C C C C C C C C C C C C C T C C C C C C
4 chr4_100242304 0 100242304 C C C C C C C C T T T T C C C C C C C C
4 chr4_100247103 0 100247103 T T T T T T T T A A A A T T T T T T T T
4 chr4_100253008 0 100253008 A A A A A G A A A A A A A A A A A A A A
4 chr4_100256204 0 100256204 G G G G G G G G G G G G G G A A G G G G
4 chr4_100271487 0 100271487 G G A A A A G G G G G G G G G G G G G G
4 chr4_100272115 0 100272115 G G G G G G A G G G G G G G G G G G G G
4 chr4_100273123 0 100273123 C C C C C C C C C C C T C C C C C C C C
4 chr4_100278384 0 100278384 T T T T T T T T C T T T T T T T T T T T
4 chr4_100279345 0 100279345 G G G G G G G G A A A A G G G G G G G G
4 chr4_100281167 0 100281167 A A A A A G A A A A A A A A A A A A A A
4 chr4_100281781 0 100281781 A A C C A C A A A A A A A A A A A A A A
4 chr4_100303621 0 100303621 C C G G C G C C C C C C C C C C C C C C
4 chr4_100306068 0 100306068 C C C C C C C C C C C C C C A C C C C C
4 chr4_100310383 0 100310383 T T T T T T T T C C C C T T T T T T T T
4 chr4_100312746 0 100312746 A A A A A A A A A T A T A A A A A A A A
4 chr4_100319719 0 100319719 A A A A A A A A A A A A A A A G A A A A
4 chr4_100330759 0 100330759 G G G G A G G G G G G G G G G G G G G G
4 chr4_100335435 0 100335435 G G G G G G G G G T G G G G G G G G G G
4 chr4_100339736 0 100339736 T T G G G G T T T T T T T T T T T T T T
4 chr4_100340272 0 100340272 A A A A A A A A G G G G A A A A A A A A
4 chr4_100340452 0 100340452 T T T T T T C T T T T T T T T T T T T T
4 chr4_100344353 0 100344353 T T C C C T T T T T T T T T T T T T T T
4 chr4_100348080 0 100348080 C G C C C C C C C C C C C C C C C C C C
4 chr4_100349010 0 100349010 A A A A A A A A G G G G A A A A A A A A
4 chr4_100351980 0 100351980 C C C C C C C C T T T T C C C C C C T T
4 chr4_100357745 0 100357745 G G A A A G G G G G G G G G G G G G G G
4 chr4_100361005 0 100361005 G G A A G G G G G G G G G G G G G G G G
4 chr4_100377564 0 100377564 T T G G G T T T T T T T T T T T T T T T
4 chr4_100379943 0 100379943 C C C C C C C C C C C T C C C C C C C C
4 chr4_100389207 0 100389207 A G G G G G A G G G G G G G G G G G G G
4 chr4_100411978 0 100411978 A A A A A A A A A G A A A A A A A A A A
4 chr4_100413826 0 100413826 A A A A A A A A G G G G A A A A A A A A
4 chr4_100423748 0 100423748 G G A A A A A G A A A A A A A A A A A A
4 chr4_100423892 0 100423892 T T T T T T C C T T T T T T T T T T T T
4 chr4_100425576 0 100425576 T T T T T T T T G T T T T T T T T T T T
4 chr4_100427886 0 100427886 C C A A A A C C A A A A A A A A A A C C
4 chr4_100430720 0 100430720 G G G G G G G G G G G G A G G G G G G G
4 chr4_100440660 0 100440660 C C C C C C C C T T T T C C C C C C C C
4 chr4_100442533 0 100442533 T T T T T T T T C C C C T T T T T T T T
4 chr4_100453053 0 100453053 T T T T T T T T T T T T T T G G T T T T
4 chr4_100464828 0 100464828 T T T T T T T T T T T T C T T T T T T T
4 chr4_100465580 0 100465580 A A G G G G G G G G G G G G G G G G A A
4 chr4_100468309 0 100468309 C C C C C C C C T T T T C C C C C C C C
4 chr4_100468416 0 100468416 A A A A A A A A A A A A A A T T A A A A
4 chr4_100468466 0 100468466 A A A A A A A A G G G G A A A A A A A A
4 chr4_100470575 0 100470575 T T T T T T T T C C C C T T T T T T T T
4 chr4_100487857 0 100487857 T T T T T T T T T T T T C T T T T T T T
4 chr4_100510204 0 100510204 C C T T C T C C C C C C C C C C C C C C
4 chr4_100511670 0 100511670 C T C C C C C C C C C C C C C C C C C C
4 chr4_100512955 0 100512955 G G G G G T G G G G G G G G G G G G G G
4 chr4_100514413 0 100514413 A A A A A G A A A A A A A A A A A A A A
4 chr4_100517845 0 100517845 G G G G G G G G G G G G A G G G G G G G
4 chr4_100519903 0 100519903 C C A A A A A A A A A A A A A A A A A A
4 chr4_100521337 0 100521337 C C C C C C C C C T C C C C C C C C C C
4 chr4_100528265 0 100528265 G G G G G G G G A A A A G G G G G G G G
4 chr4_100542056 0 100542056 G G G G G G G G A A A A G G G G G G G G
4 chr4_100542955 0 100542955 G G A A A A A A G G G G G G G G G G A A
4 chr4_100558078 0 100558078 C C C C C C C C G G G G C C C C C C C C
4 chr4_100572862 0 100572862 A A A A A A A A A G A A A A A A A A A A
4 chr4_100575757 0 100575757 T T T T T T T T T T T T T T T T C C T T
4 chr4_100581564 0 100581564 A C C C C C C C C C C C C C C C C C C C
4 chr4_100589403 0 100589403 G G A G G G G G G G G G G G G G G G G G
4 chr4_100590825 0 100590825 A G A G A G A A G G G G G G G G G G G G
4 chr4_100592812 0 100592812 T T C T C T T T T T T T T T T T T T T T
4 chr4_100595890 0 100595890 A A A G A A A A A A A A A A A A A A A A
4 chr4_100600049 0 100600049 C C C C C C C C C G G G C C C C C C C C
4 chr4_100607057 0 100607057 G G A A A A G G A A A A A A A A A A G G
4 chr4_100608374 0 100608374 C C C C C C C C C C C C C T C C C C C C
4 chr4_100614723 0 100614723 T T T T T T T T C T C T T T T T T T T T
4 chr4_100621006 0 100621006 G G G G G G G G G G G G G T G G G G G G
4 chr4_100626853 0 100626853 C C C C C C C C C C C C C C C C T T C C
4 chr4_100626872 0 100626872 T T T T T T T T T T T T C T T T T T T T
4 chr4_100627893 0 100627893 A G A A A A A A A A A A A A A A A A A A
4 chr4_100630059 0 100630059 G G G G A G G G G G G G G G G G G G G G
4 chr4_100635324 0 100635324 G G G G G G G G G G G G G G G G A A G G
4 chr4_100644344 0 100644344 A A A A A A A A A G A G A A A A A A A A
4 chr4_100646404 0 100646404 A A A A A A A A G G G G A A A A A A A A
4 chr4_100647395 0 100647395 T T T T T T T T C C C C T T T T T T T T
4 chr4_100650149 0 100650149 T T T T T T T T A A A A T T T T T T T T
4 chr4_100651367 0 100651367 A A A A A A A A A A A A A A A G A A A A
4 chr4_100653959 0 100653959 A A A A A A A A A A A A G G G G G G A A
4 chr4_100654402 0 100654402 C C C C C C C C T T T T C C C C C C C C
4 chr4_100654632 0 100654632 T T C C C T T T T T T T T T T T T T T T
4 chr4_100658449 0 100658449 C C C C C C C C C T C T C C C C C C C C
4 chr4_100663992 0 100663992 A A A A A A A A G G G G G G G G G G A A
4 chr4_100666748 0 100666748 G G G G G G G G A A A A G G G G G G G G
4 chr4_100668780 0 100668780 A C A A A A C C A A A A A A A A A A C C
4 chr4_100674962 0 100674962 A A T T T T A A T T T T T T T T T T A A
4 chr4_100675468 0 100675468 T T T T T T A T T T T T T T T T T T T T
4 chr4_100679739 0 100679739 C C C C C G C C C C C C C C C C C C C C
4 chr4_100682532 0 100682532 T T T T T T T T T T T T T T C T T T T T
4 chr4_100687025 0 100687025 T T T T T T T T T T T T C T T T T T T T
4 chr4_100700005 0 100700005 C C C C C C C C C C C C C C C T C C C C
4 chr4_100701028 0 100701028 A G G G G G A G G G G G G G G G G G G G
4 chr4_100705463 0 100705463 A A A A A A A A A A A C A A A A A A A A
4 chr4_100709654 0 100709654 T T C T C T T T T T T T T T T T T T T T
4 chr4_100710977 0 100710977 A A A A A A A A G G G G A A A A A A A A
4 chr4_100717889 0 100717889 A A A A A A A A A G A A A A A A A A A A
4 chr4_100720331 0 100720331 C C C C C C C C C C C C C C C C A A C C
4 chr4_100733275 0 100733275 G G G G G G A G G G G G G G G G G G G G
4 chr4_100734980 0 100734980 G G G G G G G G G G G G A G G G G G G G
4 chr4_100736022 0 100736022 T T T T T T T T T T T T G T T T T T T T
4 chr4_100738340 0 100738340 T T T T T T T T T T G T T T T T T T T T
4 chr4_100741408 0 100741408 G G G G G G G G A A A A G G G G G G G G
4 chr4_100742543 0 100742543 G G G G G G G G T T T T G G G G G G G G
4 chr4_100742668 0 100742668 C C C C C C C C C C C C C C C T C C C C
4 chr4_100743285 0 100743285 G G G G G G G G G G G G G G C G G G G G
4 chr4_100753127 0 100753127 G G G G G G G G G G G G A G G G G G G G
4 chr4_100753204 0 100753204 A A A A A A A A A G A G A A A A A A A A
4 chr4_100760291 0 100760291 C T C C C C C T C C C C C C C C C C T T
4 chr4_100772741 0 100772741 T T T T T T T T C C C C T T T T T T T T
4 chr4_100776165 0 100776165 A A A G A A A A A A A A A A A A A A A A
4 chr4_100776243 0 100776243 A A G G A G A A G G G G G G G G G G A A
4 chr4_100778753 0 100778753 C C C C C C C C C G C C C C C C C C C C
4 chr4_100778828 0 100778828 T T T T T T T T T T G T T T T T T T T T
4 chr4_100782579 0 100782579 A A A A A A A A G G G G A A A A A A A A
4 chr4_100785701 0 100785701 A A A A A A A A G G G G A A A A A A A A
4 chr4_100787352 0 100787352 G G G G G G G G G G G G G G G G T T G G
4 chr4_100787461 0 100787461 C C C C C T C C C C C C C C C C C C C C
4 chr4_100791214 0 100791214 C C C C C C C C C C A C C C C C C C C C
4 chr4_100804786 0 100804786 C C C C C C C C C C C C C C C T C C C C
4 chr4_100814130 0 100814130 C C C C C C G G C C C C C C C C C C C C
4 chr4_100820626 0 100820626 T T T T T T T T T T T T G G T T T T T T
4 chr4_100824545 0 100824545 G G G G G G G G G G G G G G A G G G G G
4 chr4_100824717 0 100824717 A A A A A A A A A A A A A A A G A A A A
4 chr4_100824861 0 100824861 T T T T C T T T T T T T T T T T T T T T
4 chr4_100828034 0 100828034 T T T T T T T T T T T T T T T T A A T T
4 chr4_100829581 0 100829581 T T T T T T T T G G G G T T T T T T T T
4 chr4_100834659 0 100834659 C C C C C C C C C C C C T T T T T T C C
4 chr4_100836623 0 100836623 T T C C C C C C C C C C C C C C C C T T
4 chr4_100853742 0 100853742 C C C C C C C C G G G G C C C C C C C C
4 chr4_100859046 0 100859046 A A A A A A A A A A A A A A A G A A A A
4 chr4_100862878 0 100862878 T T T T T T T T T T T T T T C C T T T T
4 chr4_100880609 0 100880609 T T T T T T T T T T T T C T T T T T T T
4 chr4_100889595 0 100889595 C C A A A A A A A A A A A A A A A A C C
4 chr4_100891408 0 100891408 A A A A A A A A A A A A A G A A A A A A
4 chr4_100900960 0 100900960 G G G G G G G G G G G G G G A G G G G G
4 chr4_100905099 0 100905099 C C C C C C C C C C C C C T C C C C C C
4 chr4_100914511 0 100914511 T T T T T T T T C C C C T T T T T T T T
4 chr4_100917684 0 100917684 C C T T T T C C C C C C C C C C C C C C
4 chr4_100918823 0 100918823 G G C C C C G G G G G G G G G G G G G G
4 chr4_100922778 0 100922778 A A A A A A A A A G A G A A A A A A A A
4 chr4_100923150 0 100923150 A A G G G G G G G G G G G G G G G G A A
4 chr4_100925001 0 100925001 G G G G G T G G G G G G G G G G G G G G
4 chr4_100927155 0 100927155 C C C C C T C C C C C C C C C C C C C C
4 chr4_100930192 0 100930192 A A A A A A A A A A A A A A A A C C A A
4 chr4_100947752 0 100947752 C C C C C C C C C C C C C G C C C C C C
4 chr4_100950383 0 100950383 C C T T T T C C T T T T T T T T T T C C
4 chr4_100952828 0 100952828 T T C C C C T T C C C C C C C C C C T T
4 chr4_100952916 0 100952916 A A A A A A A A A T T T A A A A A A A A
4 chr4_100956368 0 100956368 G G G G G G G G G G A G G G G G G G G G
4 chr4_100961811 0 100961811 A A A A A A A A A A A A G G A A A A A A
4 chr4_100967588 0 100967588 C C C C C C C C C C C C C G C C C C C C
4 chr4_100992880 0 100992880 A A C C C C C C C C C C C C C C C C A A
4 chr4_100994314 0 100994314 A A A A A A A A A A A A A A A C A A A A
4 chr4_100999272 0 100999272 T T T T T T T T T T T T T T G T T T T T
4 chr4_101006747 0 101006747 A A A A A A A A A G A A A A A A A A A A
4 chr4_101011830 0 101011830 T T T T T T T T A T T T T T T T T T T T
4 chr4_101017163 0 101017163 C C C C C C C C C C C C C C C C A A C C
4 chr4_101017814 0 101017814 T T T T T T T T C T C T T T T T T T T T
4 chr4_101018754 0 101018754 G G G G G G G G A G A G G G G G G G G G
4 chr4_101034401 0 101034401 T T A A A T T T T T T T T T T T T T T T
4 chr4_101048488 0 101048488 A A A A A A G G A A A A A A A A A A A A
4 chr4_101050318 0 101050318 A C A A A A C C A A A A A A A A A A C C
4 chr4_101058677 0 101058677 A A A A A A A A G G G G A A A A A A A A
4 chr4_101062482 0 101062482 C C C C C C C C C C C C C T C C C C C C
4 chr4_101070417 0 101070417 G G G G A G G G G G G G G G G G G G G G
4 chr4_101089772 0 101089772 C C C C C C C C C C C C C T C C C C C C
4 chr4_101090053 0 101090053 C C C C C T C C C C C C C C C C C C C C
4 chr4_101092906 0 101092906 C C C C C T C C C C C C C C C C C C C C
4 chr4_101093077 0 101093077 A A A A A A A A A A A A C C A A A A A A
4 chr4_101095613 0 101095613 G G G G G G G G G G G G C G G G G G G G
4 chr4_101096863 0 101096863 A A A A A A A A G G G G A A A A A A A A
4 chr4_101098729 0 101098729 T T T T T T T T T T T T C T T T T T T T
4 chr4_101104683 0 101104683 A A A A A A A A G G G G A A A A A A A A
4 chr4_101107269 0 101107269 G G G G G G G G A A A A G G G G G G G G
4 chr4_101112441 0 101112441 T T T T T T T T C C C C T T T T T T T T
4 chr4_101115361 0 101115361 C C C C C C C C T T T T C C C C C C C C
4 chr4_101117042 0 101117042 A A G G G G A A G G G G G G G G G G A A
4 chr4_101120913 0 101120913 G G G G G G G G A G A G G G G G G G G G
4 chr4_101124643 0 101124643 C T C C C C C C C C C C C C C C C C C C
4 chr4_101128634 0 101128634 G G A A A A G G G G G G G G G G G G G G
4 chr4_101128820 0 101128820 T T T T T T T T T T T T T T A A T T T T
4 chr4_101133034 0 101133034 G G G G G G G G G G G G G G G G A G G G
4 chr4_101135207 0 101135207 G G G G A G G G G G G G G G G G G G G G
4 chr4_101136821 0 101136821 G G A A A G G G G G G G G G G G G G G G
4 chr4_101136935 0 101136935 C C C C C C C T C C C C C C C C T T C C
4 chr4_101136974 0 101136974 C T C C C C C C C C C C C C C C C C C C
4 chr4_101137673 0 101137673 T T T T T T T T C C C C T T T T T T T T
4 chr4_101138088 0 101138088 G G G G G G A G G G G G G G G G G G A A
4 chr4_101142007 0 101142007 C C C C C C C C C C C T C C C C C C C C
4 chr4_101146283 0 101146283 T T T T T T T T C C C C T T T T T T T T
4 chr4_101159920 0 101159920 G G G G G G T T G G G G G G G G G G G G
4 chr4_101167068 0 101167068 C C C C C C C C C C C C C C T T C C C C
4 chr4_101174426 0 101174426 A A A A A A A A A A A A A A T T A A A A
4 chr4_101179928 0 101179928 A A A A A A A G A A A A A A A A A A A A
4 chr4_101180369 0 101180369 G G G G G G G G G G G G G G G T G G G G
4 chr4_101181530 0 101181530 G G G G G G G G C C C C G G G G G G G G
4 chr4_101185092 0 101185092 T T T T T T T T T T T T T T T T G G T T
4 chr4_101190830 0 101190830 T T T T T T T T T T T T C T T T T T T T
4 chr4_101213404 0 101213404 C C C C C C C C G G G G C C C C C C C C
4 chr4_101223204 0 101223204 C C C C C T C C C C C C C C C C C C C C
4 chr4_101223819 0 101223819 C C C C C C C C C C C C C C C C C T C C
4 chr4_101225262 0 101225262 G G G G G G G G G G G G G G A G G G G G
4 chr4_101229668 0 101229668 A A A A A G A A A A A A A A A A A A A A
4 chr4_101231782 0 101231782 T T C C C C T T C C C C C C C C C C T T
4 chr4_101240614 0 101240614 C C C C C C C C C C C C C C C T C C C C
4 chr4_101250221 0 101250221 G G G G G G G G G G G G G G G G A A G G
4 chr4_101254191 0 101254191 G G G G A G G G G G G G G G G G G G G G
4 chr4_101261536 0 101261536 G G G G G G G G G G G G G G G G A G G G
4 chr4_101278644 0 101278644 G G G G G G G G G G A G G G G G G G G G
4 chr4_101280352 0 101280352 A A A A A A A A A A A A A A A A A G A A
4 chr4_101281737 0 101281737 C C A A A A C C A A A A A A A A A A C C
4 chr4_101282175 0 101282175 T T T T T T T T C C C C T T T T T T T T
4 chr4_101292500 0 101292500 T T T T T T T T T T T T T T T T C C T T
4 chr4_101296576 0 101296576 T T T T T T T T C C C C T T T T T T T T
4 chr4_101296739 0 101296739 A A A A A A A A G G G G A A A A A A A A
4 chr4_101299679 0 101299679 A A A A A A A A A A A T A A A A A A A A
4 chr4_101301226 0 101301226 G G G G G G G G G G G G A A G G G G G G
4 chr4_101309991 0 101309991 T T T T T T T T C C C C T T T T T T T T
4 chr4_101314323 0 101314323 C C C C C C C C C C C C C C C C T T C C
4 chr4_101318187 0 101318187 G G G G G G G G C C C C G G G G G G G G
4 chr4_101320041 0 101320041 T T T T T T T T T T T T G T T T T T T T
4 chr4_101320945 0 101320945 C C C C C C C C C C C C C C C C C T C C
4 chr4_101324114 0 101324114 C C C C C C C C C C C T C C C C C C C C
4 chr4_101330492 0 101330492 A A A A A A A A A A A A A T A A A A A A
4 chr4_101332235 0 101332235 T T C C C C C C C C C C C C C C C C T T
4 chr4_101336281 0 101336281 A G G G G G G G G G G G G G G G G G G G
4 chr4_101337950 0 101337950 T T T T T T T T T T T T T T C T T T T T
4 chr4_101340771 0 101340771 A A A A A A A A A A A A C C C C C C A A
4 chr4_101342367 0 101342367 C C C C C C C C C C C C C C C C T T C C
4 chr4_101344445 0 101344445 A A A G A G A A A A A A A A A A A A A A
4 chr4_101351052 0 101351052 G G G G G G A A G G G G G G G G G G G G
4 chr4_101353766 0 101353766 T T T T T T T T T T T T A T T T T T T T
4 chr4_101353893 0 101353893 A G G G G G A A G G G G G G G G G G A A
4 chr4_101360218 0 101360218 T T T T C T T T T T T T T T T T T T T T
4 chr4_101362324 0 101362324 T T T T T T T T T T T T T T A T T T T T
4 chr4_101368345 0 101368345 A A A A A A A A A A A A A T A A A A A A
4 chr4_101369593 0 101369593 G G T T G T G G G G G G G G G G G G G G
4 chr4_101369954 0 101369954 C C C C C C C C T T T T C C C C C C C C
4 chr4_101379131 0 101379131 C C C C C T C C C C C C C C C C C C C C
4 chr4_101383949 0 101383949 C C C C C C C C G G G G C C C C C C C C
4 chr4_101398865 0 101398865 G G G G C G G G G G G G G G G G G G G G
4 chr4_101401858 0 101401858 C C C C C C C C C C C C T T C C C C C C
4 chr4_101406472 0 101406472 C C C C A C C C C C C C C C C C C C C C
4 chr4_101413397 0 101413397 G G G G G G G G A A A A G G G G G G G G
4 chr4_101414297 0 101414297 C C T T C T C C C C C C C C T T C C C C
4 chr4_101418667 0 101418667 G G G G G G G G A A A A G G G G G G G G
4 chr4_101419031 0 101419031 G G G G G G G G G G G G G G A G G G G G
4 chr4_101421862 0 101421862 T T T T T T T T G G G G T T T T T T T T
4 chr4_101439381 0 101439381 C C C C C C C C C C C C C C C T C C C C
4 chr4_101439385 0 101439385 C C C C C C C C C C C T C C C C C C C C
4 chr4_101444389 0 101444389 A A A A A A A A G G G G A A A A A A A A
4 chr4_101448106 0 101448106 G G T T G G G G T T T T G G G G T T G G
4 chr4_101452106 0 101452106 C C T T C C C C C C C C C C C C C C C C
4 chr4_101452512 0 101452512 C C C C C C C C C C C C G G C C C C C C
4 chr4_101452917 0 101452917 T T C C T T T T C C C C T T T T C C T T
4 chr4_101463169 0 101463169 T T T T T T T T T T T T T T T T C C T T
4 chr4_101466451 0 101466451 C G C C C C C C C C C C C C C C C C C C
4 chr4_101466627 0 101466627 G G G G G G G G G G G G C G G G G G G G
4 chr4_101468831 0 101468831 C C C C C C C C C C C C C C C T C C C C
4 chr4_101469666 0 101469666 G G G G A A G G G G G G G G G G G G G G
4 chr4_101477973 0 101477973 G G G G G G G G G T G G G G G G G G G G
4 chr4_101478660 0 101478660 C C C C C T C C C C C C C C C C C C C C
4 chr4_101479996 0 101479996 C C T T C T C C C C C C C C C C C C C C
4 chr4_101499701 0 101499701 C C C C C T C C C C C C C C C C C C C C
4 chr4_101501536 0 101501536 C C C C C C C C C C C C C C C T C C C C
4 chr4_101501791 0 101501791 A A G G G G A A G G G G G G G G G G A A
4 chr4_101504591 0 101504591 C C C C C C C C C T C C C C C C C C C C
4 chr4_101508384 0 101508384 T T T T T T T T A A A A T T T T T T T T
4 chr4_101511275 0 101511275 C C C C C C C C T T T T C C T T C C C C
4 chr4_101512098 0 101512098 T T T T C T T T T T T T T T T T T T T T
4 chr4_101667137 0 101667137 C C C C C C C C C C C C C G C C C C C C
4 chr4_101673058 0 101673058 G G G G G G G G A A A A G G A G G G G G
4 chr4_101674921 0 101674921 G G G G G G C C G G G G G G G G G G G G
4 chr4_101677161 0 101677161 C C C T C C C C C C C C C C C C C C C C
4 chr4_101677583 0 101677583 C C C C C C C C C C C C C C C G C C C C
4 chr4_101681738 0 101681738 C C C C C C C C C C C C C C C C A C C C
4 chr4_101686469 0 101686469 A A A A A A A A A A A A A G A A A A A A
4 chr4_101686882 0 101686882 G G G G G G G G G G G G G G G G C C G G
4 chr4_101687705 0 101687705 C T C C C C C C C C C C C C C C C C C C
4 chr4_101691872 0 101691872 A A G G G G A A G G G G G G G G G G A A
4 chr4_101692111 0 101692111 G G G G G G G G G G G G G G G G T T G G
4 chr4_101693798 0 101693798 G G A G A G G G G G G G G G G G G G G G
4 chr4_101703396 0 101703396 C T T T T T T T T T T T T T T T T T T T
4 chr4_101706013 0 101706013 C C C C C C C C T T T T C C C C C C C C
4 chr4_101708226 0 101708226 A A A A A A A A G G G G A A A A A A A A
4 chr4_101709532 0 101709532 G G G G G G G G G G G G G G C G G G G G
4 chr4_101709603 0 101709603 C C C C C C C C C C C C C C C T C C C C
4 chr4_101712149 0 101712149 A A G G G G A A G G G G G G G G G G A A
4 chr4_101714697 0 101714697 A A A A A A A C A A A A A A A A A A A A
4 chr4_101715648 0 101715648 G G G G G G G G G G A G G G G G G G G G
4 chr4_101716919 0 101716919 G G G G G G G G G G G G G G A G A G G G
4 chr4_101716941 0 101716941 T T C C C C T T C C C C C C C C C C T T
4 chr4_101718834 0 101718834 G G G G G G G G A G G G G G G G G G G G
4 chr4_101722493 0 101722493 A A A A A A A A A A A A A G A A A A A A
4 chr4_101723461 0 101723461 C C A A A C C C C C C C A C C C C C C C
4 chr4_101728113 0 101728113 G G G G G G G G G G G G G G A G G G G G
4 chr4_101735493 0 101735493 C C C C C C C C T T T T C C C C C C C C
4 chr4_101741885 0 101741885 C C C C C C C C T T T T C C C C C C C C
4 chr4_101742796 0 101742796 T T T T T T T T C C C C T T T T T T T T
4 chr4_101743705 0 101743705 G G G G G G G G G G G G G G A G G G G G
4 chr4_101744120 0 101744120 T T C C C C C C C C C C C C C C C C C C
4 chr4_101751095 0 101751095 C C T T C T C C C C C C C C C C C C C C
4 chr4_101756210 0 101756210 G G G G G G G G C G G G G G G G G G G G
4 chr4_101759205 0 101759205 G G G G G G G G A A A A G G G G G G G G
4 chr4_101767755 0 101767755 T T T T T T T T A A A A T T T T T T T T
4 chr4_101767923 0 101767923 G G A A G G G G G G G G G G G G G G G G
4 chr4_101769557 0 101769557 C C C C C C C C T T T T C C C C C C C C
4 chr4_101769967 0 101769967 C C C C C C C C C C C C C C C T C C C C
4 chr4_101771602 0 101771602 G G G G G G G G G G G G A G G G G G G G
4 chr4_101772221 0 101772221 C C C C C C C C C C C T C C C C C C C C
4 chr4_101773003 0 101773003 C C C C C C C T C C C C C C C C C C C C
4 chr4_101774752 0 101774752 A A A A A A A A G G G G A A A A A A A A
4 chr4_101780062 0 101780062 G G G G G T G G G G G G G G G G G G G G
4 chr4_101780381 0 101780381 G G G G G G G G G G G G G G G G A G G G
4 chr4_101782378 0 101782378 A A G G G G A A A A A A A A A A A A A A
4 chr4_101784532 0 101784532 C T C C C C C C C C C C C C C C C C C C
4 chr4_101789860 0 101789860 G G A A A G G G G G G G G G G G G G G G
4 chr4_101790814 0 101790814 G G G G G G G G G G G G G G G G A A G G
4 chr4_101803184 0 101803184 A A A A A C A A A A A A A A A A A A A A
4 chr4_101803196 0 101803196 C C C C C C C C T T T T C C C C C C C C
4 chr4_101816535 0 101816535 C C C C C C C C C T C C C C C C C C C C
4 chr4_101818408 0 101818408 T T T T T T T T T T T T T T C C T T T T
4 chr4_101818991 0 101818991 T T G G G G T T T T T T T T T T T T T T
4 chr4_101834540 0 101834540 C C C C C C C C A A A A C C C C C C C C
4 chr4_101835330 0 101835330 A A A A A A A A G G G G A A A A A A A A
4 chr4_101835810 0 101835810 G G G G G G G G G G G G A G G G G G G G
4 chr4_101842409 0 101842409 T T T T T T T T C C C C T T T T T T T T
4 chr4_101846893 0 101846893 C C C C C C C C G G C G C C C C C C C C
4 chr4_101847492 0 101847492 G G G G G G G G A A A G G G G G G G G G
4 chr4_101849148 0 101849148 C C C C C C C C C T T T C C C C C C C C
4 chr4_101851511 0 101851511 A A A T A A A A A A A A A A A A A A A A
4 chr4_101853527 0 101853527 A A A A A G A A A A A A A A A A A A A A
4 chr4_101853835 0 101853835 C C C C C C C C T T T T C C C C C C C C
4 chr4_101862941 0 101862941 G G G G G G G G G G G G G G A A G G G G
4 chr4_101865015 0 101865015 T T T T T T T T T T T T T T T T C C T T
4 chr4_101865713 0 101865713 C C C C C C C C T T T T C C C C C C C C
4 chr4_101869523 0 101869523 T T G G G G T T G G G G G G G G G G T T
4 chr4_101870407 0 101870407 G G G G G G G G G G G G A A G G G G G G
4 chr4_101872424 0 101872424 T T T T T T T T T T T T T T T T C C T T
4 chr4_101878950 0 101878950 T T T T T T T T G T T T T T T T T T T T
4 chr4_101881884 0 101881884 G G G G G G G G G G G G G G A A G G G G
4 chr4_101885189 0 101885189 C C C C C C C C C C C C C T C C C C C C
4 chr4_101890442 0 101890442 C C C C C C C C C C C C C C G G C C C C
4 chr4_101891066 0 101891066 T T G T G T T T T T T T T T T T T T T T
4 chr4_101894077 0 101894077 G G G G G G G G G G G G G G G G C G G G
4 chr4_101914975 0 101914975 G G G G G G G G G G G G G G A A G G G G
4 chr4_101916922 0 101916922 T T T T C T T T T T T T T T T T T T T T
4 chr4_101918606 0 101918606 A A C C C C A C C C C C C C C C C C C C
4 chr4_101932659 0 101932659 C C C C C C C C T T C T C C C C C C C C
4 chr4_101934311 0 101934311 G G G G G G G G G G G G A A A A A A G G
4 chr4_101937063 0 101937063 C C C C C C T T C C C C C C C C C C C C
4 chr4_101938896 0 101938896 G G G G G G G G A A A A G G G G G G G G
4 chr4_101945127 0 101945127 G G G G A G G G A A A G G G G G G G G G
4 chr4_101945359 0 101945359 A A A A A A A A T T T T A A A A A A A A
4 chr4_101947592 0 101947592 C C C C C C C C C C C T C C C C C C C C
4 chr4_101954115 0 101954115 T T T T T T T T T T T T T T C C T T T T
4 chr4_101961117 0 101961117 A A A A A A A A A A A A A A A A A G A A
4 chr4_101964986 0 101964986 G G G G G G G G A G A G G G G G G G G G
4 chr4_101982608 0 101982608 T T T T T T T T T T T T C C C C C C T T
4 chr4_101983374 0 101983374 C C C C C C C C C C C C T T C C C C C C
4 chr4_102053309 0 102053309 C C T T C C C C C C C C C C C C T T C C
4 chr4_102058122 0 102058122 T T T T T T T T T T T T T T T T C C T T
4 chr4_102172107 0 102172107 C C C C C C C C A A A A C C C C C C C C
4 chr4_102177115 0 102177115 T T T T T T T T T T T T C T T T T T T T
4 chr4_102321857 0 102321857 T T T T T T T T G T G T G G G G G G T T
4 chr4_102420169 0 102420169 A A A A A A A A G G G G G G G G G G G G
4 chr4_102421709 0 102421709 G G G G G G G G A G G G G G G G G G G G
4 chr4_102422831 0 102422831 T T T T T T T T T T T T C T C T T T T T
4 chr4_102435637 0 102435637 A G A A A G A G G G G G A A A A A A A A
4 chr4_102444847 0 102444847 G G G G G G G G G G G G A G G G G G G G
4 chr4_102447760 0 102447760 A A A C A A A A A A A A A A A A A A A A
4 chr4_102451354 0 102451354 A A A A G G A A A A A A A A A A A A A A
4 chr4_102457092 0 102457092 G G G G G G G G A A A A G G G G G G G G
4 chr4_102463603 0 102463603 C C C C C C C C C C C C C C T T C C C C
4 chr4_102464958 0 102464958 A A A A A A A A G G G G A A A A A A A A
4 chr4_102469501 0 102469501 G G G G G G G G G G G G A A G G A A G G
4 chr4_102474557 0 102474557 G G G G G G G T G G G G G G G G G G G G
4 chr4_102474590 0 102474590 A A A A A A A A A A A A A T A A A A A A
4 chr4_102491803 0 102491803 G G G G G G G G C C C C G G G G G G G G
4 chr4_102506406 0 102506406 G G G G G G G G G G G G G G A A G G G G
4 chr4_102511566 0 102511566 G G G G G G G G G G G G C G G G G G G G
4 chr4_102517967 0 102517967 G G G G G G G G G G G G G G G G G T G G
4 chr4_102521404 0 102521404 A A A A A A A A A A A A A A A A A G A A
4 chr4_102522813 0 102522813 A A G G G G A A A A A A A A A A A A A A
4 chr4_102527052 0 102527052 C C T T C C C C C C C C C C C C C C C C
4 chr4_102528221 0 102528221 C C C C C C C C T T T T C C C C C C C C
4 chr4_102530683 0 102530683 T T T T T T T T A T T T T T T T T T T T
4 chr4_102533376 0 102533376 T T T T C C T T T T T T T T T T T T T T
4 chr4_102543859 0 102543859 A A A A A A A A A C A A A A A A A A A A
4 chr4_102546513 0 102546513 C C C C C C C C T T T T C C C C C C C C
4 chr4_102547151 0 102547151 G G G G G G G G A A A A A G G G G G G G
4 chr4_102547267 0 102547267 G G G G G G G G T T T T G G G G G G G G
4 chr4_102548878 0 102548878 G G G G G G G G G G G G G G A A G G G G
4 chr4_102549528 0 102549528 G G G G G G G G G G G G G G G G A A G G
4 chr4_102552282 0 102552282 T T T T T T T T T T T T T T T T C T T T
4 chr4_102553683 0 102553683 C C C C C C C T C C C C C C C C C C T T
4 chr4_102564101 0 102564101 G G G G G G G G G G G G G G G G G T G G
4 chr4_102579806 0 102579806 C C C C C C C G C C C C C C C C C C C C
4 chr4_102582287 0 102582287 G G T T T T G G G G G G G G G G G G G G
4 chr4_102591342 0 102591342 G G A A A A G G A A A A A A A A A A G G
4 chr4_102605555 0 102605555 G G G G A G G G G G G G G G G G G G G G
4 chr4_102605910 0 102605910 C C C C C C C C G G G G C C C C C C C C
4 chr4_102613821 0 102613821 G G G G G G G G G G G T G G G G G G G G
4 chr4_102615792 0 102615792 G G G G G G G G A A A A G G G G G G G G
4 chr4_102617311 0 102617311 G G G G G G G G C G C G G G G G G G G G
4 chr4_102619454 0 102619454 A A A A A A A A A A A A A A C C A A A A
4 chr4_102620500 0 102620500 C C C C C C C C T T T T C C C C C C C C
4 chr4_102624962 0 102624962 A A A A A A A A A A A A G G G G G G A A
4 chr4_102635284 0 102635284 G G G G G G G G T T T T G G G G G G G G
4 chr4_102638527 0 102638527 G G G G G G G G G G G G G G A A G G G G
4 chr4_102639622 0 102639622 T T C C C C T T C C C C C C C C C C T T
4 chr4_102642389 0 102642389 T T T T T T T T C C C C T T T T T T T T
4 chr4_102653956 0 102653956 G G A G G G G G G G G G G G G G G G G G
4 chr4_102657867 0 102657867 G G C C C C G G C C C C C C C C C C G G
4 chr4_102664724 0 102664724 C C C C C C C C T T T T C C C C C C C C
4 chr4_102668544 0 102668544 C C C C C C C C C C C T C C C C C C C C
4 chr4_102687695 0 102687695 A A A A A A A A A A A A G G G G G G A A
4 chr4_102690241 0 102690241 G G G G G G G G A G A G G G G G G G G G
4 chr4_102703799 0 102703799 C T C C C C C T C C C C C C C C C C T T
4 chr4_102712640 0 102712640 G G G G G G G G G G G G G G A A G G G G
4 chr4_102715169 0 102715169 G G G G G G G G A A A A G G G G G G G G
4 chr4_102728628 0 102728628 C C C C C C C C C C C C C C C T C C C C
4 chr4_102729685 0 102729685 G G G G G G G G G G A G G G G G G G G G
4 chr4_102732265 0 102732265 G G G G G G G G A A A A G G G G G G G G
4 chr4_102735349 0 102735349 G G G G G G G G G G G G G G G G C C G G
4 chr4_102735381 0 102735381 A A A A A A A A A A A A A A G G A A A A
4 chr4_102739758 0 102739758 A A A A A A A A C C C C A A A A A A A A
4 chr4_102741824 0 102741824 G G G G G G G G G G G G G G G G A A G G
4 chr4_102746470 0 102746470 A A A A A A A A G G G G A A A A A A A A
4 chr4_102756286 0 102756286 T T T T T T T T C C C C T T T T T T T T
4 chr4_102760376 0 102760376 G G G G G G G G G G G G G T G G G G G G
4 chr4_102761351 0 102761351 C C C C C C C C C C C C C C T T C C C C
4 chr4_102769498 0 102769498 G T G G G G G T G G G G G G G G G G G G
4 chr4_102772328 0 102772328 A A A A A A A A T T T T A A A A A A A A
4 chr4_102782795 0 102782795 A A A A A A A A G G G G A A A A A A A A
4 chr4_102787112 0 102787112 C C C C C C C C C C C C C T C C C C C C
4 chr4_102787635 0 102787635 C C C C C C C C C C C C C T C C C C C C
4 chr4_102788145 0 102788145 A A A A A A A A A A A A A A A A T T A A
4 chr4_102788168 0 102788168 C C C C C C C C C C C C C T C C C C C C
4 chr4_102788254 0 102788254 C C C C C C C C C C C C C C C T C C C C
4 chr4_102793101 0 102793101 G G G G G G A G G G G G G G G G G G G G
4 chr4_102794395 0 102794395 C C C C C C C C C C C C T T C C C C C C
4 chr4_102795119 0 102795119 G G G G G G G G G G G G A A G G G G G G
4 chr4_102800950 0 102800950 A A A A A A A A G G G G A A A A A A A A
4 chr4_102801284 0 102801284 A A A A A A A A G G G G A A A A A A A A
4 chr4_102802873 0 102802873 C C C C C C C C C C C C C T C C C C C C
4 chr4_102803778 0 102803778 G G G G A G G G G G G G G G G G G G G G
4 chr4_102807621 0 102807621 T T T T T T T T T T T T T T T T C T T T
4 chr4_102816068 0 102816068 G G G G G G G G A A A A G G G G G G G G
4 chr4_102822024 0 102822024 G G G G A G G G G G G G G G G G G G G G
4 chr4_102829183 0 102829183 C C C C C C C T C C C C C C C C C C C C
4 chr4_102832744 0 102832744 C C C C C C C G C C C C C C C C C C C C
4 chr4_102834011 0 102834011 C C C C C C C C T T T T C C C C C C C C
4 chr4_102835218 0 102835218 G G G G G G G G T T G G G G G G G G G G
4 chr4_102840665 0 102840665 G G G G G G G G G G G G A G G G G G G G
4 chr4_102841787 0 102841787 T T C C C C T T T T T T T T T T T T T T
4 chr4_102852833 0 102852833 G G G G G G G G G G G G A G G G G G G G
4 chr4_102856423 0 102856423 T T C C C T T T T T T T T T T T T T T T
4 chr4_102857930 0 102857930 G G G G G G G G G G G G A G G G G G G G
4 chr4_102867660 0 102867660 A A G G G G G G A A A A G G G G G G A A
4 chr4_102872368 0 102872368 A A A A A A A A A A A A A A G G A A A A
4 chr4_102877580 0 102877580 G G G G G G G G A A A A G G G G G G G G
4 chr4_102887480 0 102887480 C C C C C C C C C T C C C C C C C C C C
4 chr4_102895921 0 102895921 A A A A A A A A A A A A C C C C C C A A
4 chr4_102897284 0 102897284 G G G G G G G G G G G G A A G G G G G G
4 chr4_102897339 0 102897339 C C T T T T C C C C C C C C C C C C C C
4 chr4_102907790 0 102907790 A A A A A A A A A A A G A A A A A A A A
4 chr4_102908389 0 102908389 G G T T G T G G G G G G G G G G G G G G
4 chr4_102912293 0 102912293 C T T T T T T T T T T T T T T T T T C C
4 chr4_102918969 0 102918969 G G G G G G G G G G G G G G G G A G G G
4 chr4_102920131 0 102920131 C C C C C C C C C C C C C C C T C C C C
4 chr4_102922967 0 102922967 C C C C C C C C C T C T C C C C C C C C
4 chr4_102926288 0 102926288 A A A A A A A A G G G G A A A A A A A A
4 chr4_102927583 0 102927583 G G G G G G G G A A A A G G G G G G G G
4 chr4_102928696 0 102928696 G G G G G G G T G G G G G G G G G G T T
4 chr4_102942504 0 102942504 C C G G G G C C C C C C C C C C C C C C
4 chr4_102942513 0 102942513 G G G G G G G G G G G G G G A A G G G G
4 chr4_102943229 0 102943229 C C C C C C C C C C C C A C C C C C C C
4 chr4_102943337 0 102943337 G G G G G G G G G G G G A A G G G G G G
4 chr4_102947775 0 102947775 G G G G G G G G G G G G G G G G A A G G
4 chr4_102948413 0 102948413 G G C C C C G G C C C C C C C C C C G G
4 chr4_102952732 0 102952732 A A A A A A A A G G G G A A A A A A A A
4 chr4_102955799 0 102955799 A A A A A A A A A A A A A A A G A A A A
4 chr4_102959108 0 102959108 A G G G G G G G G G G G G G G G G G G G
4 chr4_102963453 0 102963453 C C C C C T C C C C C C C C C C C C C C
4 chr4_102972519 0 102972519 G G G G G G G G G G G G G G C G G G G G
4 chr4_102973194 0 102973194 C T C C C C C T C C C C C C C C C C T T
4 chr4_102973374 0 102973374 G G G G G G G G T T T T G G G G G G G G
4 chr4_102975152 0 102975152 T T T T T T T T T T T T T T G T T T T T
4 chr4_102992996 0 102992996 C C C C C C C C A A A A C C C C C C C C
4 chr4_102996152 0 102996152 C C C C C C C C T T C T C C C C C C C C
4 chr4_102998546 0 102998546 T T T T C T T T T T T T T T T T T T T T
4 chr4_102999811 0 102999811 G G G G G G G G G G G G G G G G A A G G
4 chr4_103000085 0 103000085 C C C C C C C C A A A A C C C C C C C C
4 chr4_103000535 0 103000535 A A A A A A A A A A A A A G A A A A A A
4 chr4_103003873 0 103003873 A A A A A A A A G G G G A A A A A A A A
4 chr4_103006591 0 103006591 C C C C C C C C A A A A C C C C C C C C
4 chr4_103007242 0 103007242 G G G G G G G G G G G G G G C C G G G G
4 chr4_103012398 0 103012398 G G G G G G A A G G G G G G G G G G G G
4 chr4_103013026 0 103013026 C C C C C C C C C C C C C T C C C C C C
4 chr4_103013027 0 103013027 G G G G G G G G C C C C G G G G G G G G
4 chr4_103023323 0 103023323 G G G G G G G G G G G G G G A A G G G G
4 chr4_103029831 0 103029831 T T T T T T T T T T T T C C C C C C T T
4 chr4_103033219 0 103033219 A A A A A A A A A A A A A A G G A A A A
4 chr4_103036341 0 103036341 A A A A A A A A A A A A A C A A A A A A
4 chr4_103037049 0 103037049 T T T T T T T T T T T T A T T T T T T T
4 chr4_103042774 0 103042774 C C C C C C C C C C C C C T C C C C C C
4 chr4_103045182 0 103045182 A A G G G G A A A A A A A A A A A A A A
4 chr4_103052045 0 103052045 G G G G G G G G A A A A G G G G G G G G
4 chr4_103053410 0 103053410 T T C T T T T T T T T T T T T T T T T T
4 chr4_103056138 0 103056138 C C C C C C C C T T T T C C C C C C C C
4 chr4_103060467 0 103060467 T T T T T T T T C C C C T T T T T T T T
4 chr4_103066283 0 103066283 C C C T C T C C C C C C C C C C C C C C
4 chr4_103066645 0 103066645 C C C C C T C C C C C C C C C C C C C C
4 chr4_103068957 0 103068957 G G G G G G G G G G G G G G C C G G G G
4 chr4_103072698 0 103072698 G G G T G G G G G G G G G G G G G G G G
4 chr4_103075965 0 103075965 C C C C C C C C C C C C T T C C C C C C
4 chr4_103076947 0 103076947 T T T T T T T T T T T T T T T T C T T T
4 chr4_103077202 0 103077202 G G A A A A G G G G G G G G G G G G G G
4 chr4_103077555 0 103077555 A A G G G G G G G G G G G G G G G G A A
4 chr4_103081107 0 103081107 G G G G G G G G G G G G C G G G G G G G
4 chr4_103093651 0 103093651 A A A A A A A A A A A C A A A A A A A A
4 chr4_103095605 0 103095605 C C C C C C C C T T T T C C C C C C C C
4 chr4_103102858 0 103102858 T T C C C C C C C C C C C C C C C C T T
4 chr4_103105707 0 103105707 A A G G G G G G G G G G G G G G G G A A
4 chr4_103107194 0 103107194 C C C C C C C C C C C T C C C C C C C C
4 chr4_103109274 0 103109274 A A A A A A A A A A A A A G A A A A A A
4 chr4_103112937 0 103112937 T T T T T T T T C C C C T T T T T T T T
4 chr4_103119999 0 103119999 T T T T C T T T T T T T T T T T T T T T
4 chr4_103122527 0 103122527 T T T T T T T T T T T T T T T T C C T T
4 chr4_103122586 0 103122586 G G G G G G G G G G G G G G G G A A G G
4 chr4_103123274 0 103123274 C C T T T T C C C C C C C C C C C C C C
4 chr4_103126604 0 103126604 T T T T T T T T T T T T G T T T T T T T
4 chr4_103133974 0 103133974 C C G G G G C C G G G G G G G G G G C C
4 chr4_103135163 0 103135163 C C T T C T C C C C C C C C C C C C C C
4 chr4_103137004 0 103137004 T T C C C C T T C C C C C C C C C C T T
4 chr4_103138294 0 103138294 G G G G G G G G G G G G A G G G G G G G
4 chr4_103139441 0 103139441 T T T T T T T T C C C T T T T T T T T T
4 chr4_103140719 0 103140719 T T T T T T T T T T T T T T C T T T T T
4 chr4_103142030 0 103142030 G G G G G G G G A G G G G G G G G G G G
4 chr4_103148977 0 103148977 C C C C C C C C C C C C C T C C C C C C
4 chr4_103152958 0 103152958 C C T T T T T T T T T T T T T T T T C C
4 chr4_103159900 0 103159900 A A A A A A A A A A A A A G A A A A A A
4 chr4_103166057 0 103166057 A A A A A A A A G G G G A A A A A A A A
4 chr4_103173631 0 103173631 A A A A A A A A G G G G G G G G G G A A
4 chr4_103183508 0 103183508 T T T T T T T T T T T T T T A A T T T T
4 chr4_103186120 0 103186120 C C T T T T C C T T T T T T T T T T C C
4 chr4_103186805 0 103186805 G G T T T T G G G G G G G G G G G G G G
4 chr4_103192165 0 103192165 A A A A A A A A A A G G A A A A A A A A
4 chr4_103193527 0 103193527 C C C T C C C C C C C C C C C C C C C C
4 chr4_103196109 0 103196109 C C C T T T C C C C C C C C C C C C C C
4 chr4_103199654 0 103199654 C C T T C T C C C C C C C C C C C C C C
4 chr4_103200951 0 103200951 C C C C A C C C C C C C C C C C C C C C
4 chr4_103201173 0 103201173 G G G G G G G G C G C G G G G G G G G G
4 chr4_103205064 0 103205064 G G G G G G G G A G G G G G G G G G G G
4 chr4_103205325 0 103205325 C C C C C C C C T T T T T T T T T T C C
4 chr4_103205621 0 103205621 G G G G G G G G G G A G G G G G G G G G
4 chr4_103206492 0 103206492 C C C C C C C C C C C C C C C C G G C C
4 chr4_103208730 0 103208730 C C C C C C C C C C C C T T T T T T C C
4 chr4_103209344 0 103209344 C C C C C T C C C C C C C C C C C C C C
4 chr4_103222146 0 103222146 G G G G G G G G G G G G G G A G G G G G
4 chr4_103222152 0 103222152 G G A G A A G G G G G G G G G G G G G G
4 chr4_103224412 0 103224412 G G G G G G G G G G G G G G G G A A G G
4 chr4_103230668 0 103230668 C C C T C C C C C C C C C C C C C C C C
4 chr4_103233682 0 103233682 G G G G G G G G G G G G A G G G G G G G
4 chr4_103237204 0 103237204 A A A A A A A A C C C C A A A A A A A A
4 chr4_103238573 0 103238573 G G G G G G G G G G G G G G A G G G G G
4 chr4_103239143 0 103239143 G G G G G G G G A G G G G G G G G G G G
4 chr4_103239410 0 103239410 A A A A A A A A A A A A A A A A C C A A
4 chr4_103239522 0 103239522 C C G G G G C C C C C C C C C C C C C C
4 chr4_103246923 0 103246923 T T T T C T T T T T T T T T T T T T T T
4 chr4_103248270 0 103248270 C C C C C C C C C C C C A C C C C C C C
4 chr4_103249600 0 103249600 C C C C C C C C C C C C C T C C C C C C
4 chr4_103251536 0 103251536 G G G G G G G G A G G G G G G G G G G G
4 chr4_103252419 0 103252419 G G G G G G G G G G G G G G A G G G G G
4 chr4_103255622 0 103255622 C C C C C T C C C C C C C C C C C C C C
4 chr4_103258226 0 103258226 A A A A A A A A C C C C A A A A A A A A
4 chr4_103262579 0 103262579 G G G G G G G G A A A A G G G G G G G G
4 chr4_103262646 0 103262646 A A A A A A A A A A A A A A A A G G A A
4 chr4_103266618 0 103266618 G G G G G G G G G G G G G G A G G G G G
4 chr4_103267210 0 103267210 T T T T T T T T C C C C T T T T T T T T
4 chr4_103269533 0 103269533 G G G G G G G G G G G G G G G T G G G G
4 chr4_103269575 0 103269575 C C C C C C C C T T T T C C C C C C C C
4 chr4_103269875 0 103269875 G G A G G G G G G G G G G G G G G G G G
4 chr4_103271238 0 103271238 C C C C C C C C C C C C C C C T C C C C
4 chr4_103278001 0 103278001 G G G G G G G G G G G G G G G G C G G G
4 chr4_103280022 0 103280022 G G G G G G G G G G G G G G A G G G G G
4 chr4_103280200 0 103280200 T T T T T T T T A A A A T T T T T T T T
4 chr4_103282055 0 103282055 C C C C C C C C C T C C C C C C C C C C
4 chr4_103282702 0 103282702 A C C C C C C C C C C C C C C C C C A A
4 chr4_103283747 0 103283747 A A A G A A A A A A A A A A A A A A A A
4 chr4_103286870 0 103286870 C C C C C C C C C C C C C T C C C C C C
4 chr4_103293608 0 103293608 C C C C C C C C C C C C C T C C C C C C
4 chr4_103295870 0 103295870 C T T T T T C C T T T T T T T T T T T T
4 chr4_103306044 0 103306044 G G G G G G G G A A A A G G G G G G G G
4 chr4_103306787 0 103306787 G G C G G G G G G G G G G G G G G G G G
4 chr4_103308610 0 103308610 G G G G A G G G G G G G G G G G G G G G
4 chr4_103310207 0 103310207 T T T T T T T T A A A A T T T T T T T T
4 chr4_103312307 0 103312307 A A A A A A A A G G G G A A A A A A A A
4 chr4_103313034 0 103313034 A A A A A A A A G G G G A A A A A A A A
4 chr4_103313157 0 103313157 C T C C C C C C C C C C C C C C C C C C
4 chr4_103313886 0 103313886 C T C C C C C C C C C C C C C C C C T T
4 chr4_103314162 0 103314162 A G G G G G G G G G G G G G G G G G A A
4 chr4_103319272 0 103319272 T T T T T T T T T T C T T T T T T T T T
4 chr4_103330908 0 103330908 G G G G A G G G G G G G G G G G G G G G
4 chr4_103332439 0 103332439 C C C C C C C C A A A A C C C C C C C C
4 chr4_103335185 0 103335185 C C T T C T C C C C C C C C C C C C C C
4 chr4_103335368 0 103335368 C C C C C C C C C G C C C C C C C C C C
4 chr4_103340788 0 103340788 G G G G G G G G A G A A G G G G G G G G
4 chr4_103345619 0 103345619 C C C C C C C C C T C C C C C C C C C C
4 chr4_103345812 0 103345812 T T T T T T T T T T T T C T T T T T T T
4 chr4_103349183 0 103349183 A A A A A A A A A A A A A T A A A A A A
4 chr4_103360710 0 103360710 G G G G G G G G A A A A G G G G G G G G
4 chr4_103366275 0 103366275 T T C C C C T T T T T T T T T T T T T T
4 chr4_103367472 0 103367472 C C C C C C C C T T T T C C C C C C C C
4 chr4_103373990 0 103373990 A A A A A A A A G G G G A A A A A A A A
4 chr4_103375705 0 103375705 C C C T C C C C C C C C C C C C C C C C
4 chr4_103379705 0 103379705 C C C C C C C C C C C C C C C T C C C C
4 chr4_103381861 0 103381861 T T T T T T T T T T T T T T T T C C T T
4 chr4_103381870 0 103381870 G G G G G G G G G G G G A A G G G G G G
4 chr4_103386516 0 103386516 A A A A A A A A A T A T A A A A A A A A
4 chr4_103390103 0 103390103 G G A A A G G G G G G G G G G G G G G G
4 chr4_103402364 0 103402364 A A G G A G A A A A A A A A A A A A A A
4 chr4_103406650 0 103406650 G G G G G G G G A G A G G G G G G G G G
4 chr4_103407384 0 103407384 T T T T T T T T A A A A T T T T T T T T
4 chr4_103420966 0 103420966 A A A A A A A A G G G G A A A A A A A A
4 chr4_103440958 0 103440958 T T T T T T T T C C C C T T T T T T T T
4 chr4_103444419 0 103444419 G G A A A G G G G G G G G G G G G G G G
4 chr4_103445347 0 103445347 A A A A A A A A A A A A A A A A C C A A
4 chr4_103450671 0 103450671 G G G G G G G G A A A A G G G G G G G G
4 chr4_103457000 0 103457000 G G A A A A G G A A A A A A A A A A G G
4 chr4_103465940 0 103465940 A A A A A A A A A G A A A A A A A A A A
4 chr4_103469405 0 103469405 G G T T T T G T T T T T T T T T T T T T
4 chr4_103474027 0 103474027 T T T T T T T T G G G G T T T T T T T T
4 chr4_103478461 0 103478461 T T T T T T T T T T C T T T T T T T T T
4 chr4_103478609 0 103478609 G G G G G G G G A G G G G G G G G G G G
4 chr4_103486576 0 103486576 G G G G G G G G G G G G A A G G G G G G
4 chr4_103489867 0 103489867 C C C T T T C C C C C C C C C C C C C C
4 chr4_103492655 0 103492655 C C T T T T T T T T T T T T T T T T T T
4 chr4_103495821 0 103495821 C C C C C C G G C C C C C C C C C C G G
4 chr4_103502472 0 103502472 C C C C C C C C T T T T C C C C C C C C
4 chr4_103507182 0 103507182 G G A A A A G G A A A A A A A A A A G G
4 chr4_103509657 0 103509657 T T T T T T T T T T T T C T T T T T T T
4 chr4_103519880 0 103519880 G G G G G G G G G G G G G G G G A A G G
4 chr4_103523486 0 103523486 C C C C C C C C G G G G C C C C C C C C
4 chr4_103531994 0 103531994 C C C C C C C C G G G G C C C C C C C C
4 chr4_103534177 0 103534177 A A G G G G A A A G G G G G G G G G A A
4 chr4_103538381 0 103538381 G G G G G G G G G G G G G G A G G G G G
4 chr4_103543947 0 103543947 A A G G G G A A G G G G G G G G G G G G
4 chr4_103545670 0 103545670 C C C C C C C C C C C C C C C C G G C C
4 chr4_103549474 0 103549474 C C T T T T T T T T T T T T T T T T T T
4 chr4_103555535 0 103555535 T T T T T T T T T T T T A T T T T T T T
4 chr4_103557685 0 103557685 T T T T T T T T T T T T T T A A T T T T
4 chr4_103558305 0 103558305 T T T T T T T T C C C C T T T T T T T T
4 chr4_103562738 0 103562738 G G G G G G G G G G A G G G G G G G G G
4 chr4_103568859 0 103568859 T T T T T T T T C C C C T T T T T T T T
4 chr4_103576788 0 103576788 A A G G G G A A G G G G G G G G G G A A
4 chr4_103585407 0 103585407 G G G G G G G G G G G G A A G G G G G G
4 chr4_103589757 0 103589757 G G G G G G G G A G G G G G G G G G G G
4 chr4_103615811 0 103615811 G G G G G G G G G G G G A A G G G G G G
4 chr4_103615986 0 103615986 C C C C C C C C C C C T C C C C C C C C
4 chr4_103629475 0 103629475 C C C C C C C C C C C C C C T T C C C C
4 chr4_103630462 0 103630462 G G C C C C C C C C C C C C C C C C C C
4 chr4_103633982 0 103633982 G G A A A A G G A A A A A A A A A A G G
4 chr4_103643884 0 103643884 G G G G G G G G G G G G C C G G G G G G
4 chr4_103659414 0 103659414 T T A A A A T T T T T T T T T T T T T T
4 chr4_103665181 0 103665181 G G G G C G G G G G G G G G G G G G G G
4 chr4_103669569 0 103669569 C C A A A C C C C C C C C C C C C C C C
4 chr4_103677100 0 103677100 C C C C C C A A C C C C C C C C C C C C
4 chr4_103700924 0 103700924 C C C C A C C C C C C C C C C C C C C C
4 chr4_103703570 0 103703570 G G G G G G G G G G G G G G C C G G G G
4 chr4_103710462 0 103710462 C C C C C C C C T T T T C C C C C C C C
4 chr4_103710884 0 103710884 C C C C C C C C T T T T C C C C T T C C
4 chr4_103712431 0 103712431 A A A A A A A A A A A A A C A A A A A A
4 chr4_103733846 0 103733846 C C G G G G G G G G G G G G G G G G C C
4 chr4_103744482 0 103744482 G G C C C C C C C C C C C C C C C C C C
4 chr4_103749180 0 103749180 C C C C C C C C C C C C C T C C C C C C
4 chr4_103750944 0 103750944 T T T T T T T T T T T T G T T T T T T T
4 chr4_103752401 0 103752401 T T T T T T T T T T T T T T C C T T T T
4 chr4_103754639 0 103754639 C C C C C C C C C C C C C T C C C C C C
4 chr4_103756978 0 103756978 G G G G G G G G G G G G C G G G G G G G
4 chr4_103772649 0 103772649 T T T T T T T T C C C C T T T T T T T T
4 chr4_103784271 0 103784271 G G G G G G G G G G G G G G G G C C G G
4 chr4_103784988 0 103784988 C C C C C C T T C C C C C C C C C C C C
4 chr4_103807248 0 103807248 T T T T T T T T T T T T C C T T T T T T
4 chr4_103839003 0 103839003 A A A A A A C C A A A A A A A A A A A A
4 chr4_103840348 0 103840348 T T T T T T T T C C C C T T T T T T T T
4 chr4_103845712 0 103845712 T T T T T T T T T T T T G T T T T T T T
4 chr4_103855887 0 103855887 C C C C C C C C C C C C C C C C T T C C
4 chr4_103856389 0 103856389 A A A A A A A A A A A A G G G G A A A A
4 chr4_103861092 0 103861092 T T T T T T T T T T C T T T T T T T T T
4 chr4_103861937 0 103861937 C C C C C C C C C C C C A C C C C C C C
4 chr4_103862467 0 103862467 C C C C C C C C T T T T C C C C C C C C
4 chr4_103862767 0 103862767 C C T T T T C C C C C C C C C C C C C C
4 chr4_103863860 0 103863860 C C C C C C C C C C C C C C A A C C C C
4 chr4_103867221 0 103867221 C C C C C C T T C C C C C C C C C C C C
4 chr4_103867872 0 103867872 C C C C C C C C T T T T C C C C C C C C
4 chr4_103869625 0 103869625 A A A A A A A A G G G G A A A A A A A A
4 chr4_103873614 0 103873614 C C C C C C C C T T T T C C C C C C C C
4 chr4_103874220 0 103874220 T T T T T T T T C C T T T T T T T T T T
4 chr4_103882828 0 103882828 T T C C C C C C C C C C C T C C C C C C
4 chr4_103885596 0 103885596 A A A A A A A A C C C C A A A A A A A A
4 chr4_103889801 0 103889801 G G G G G G G G G G G G G G G G A G G G
4 chr4_103893633 0 103893633 G G G G G G G G G G G G A G G G G G G G
4 chr4_103899778 0 103899778 G G G G G G G G G G G G A G G G G G G G
4 chr4_103900993 0 103900993 C C C T C C C C C C C C C C C C C C C C
4 chr4_103903480 0 103903480 T T C C C C T T C C C C C C C C C C T T
4 chr4_103906017 0 103906017 G G A G G G G G G G G G G G G G G G G G
4 chr4_103908255 0 103908255 C C C C C C C C C C C C C C T T C C C C
4 chr4_103910766 0 103910766 C C C G C C C C C C C C C C C C C C C C
4 chr4_103916636 0 103916636 T T T T T T T T C C C C T T T T T T T T
4 chr4_103917145 0 103917145 G G T T T T T T T T T T T T T T T T T T
4 chr4_103919566 0 103919566 A A A A A A G G A A A A A A A A A A A A
4 chr4_103924693 0 103924693 G G C G G G G G G G G G G G G G G G G G
4 chr4_103935445 0 103935445 A A A G A A A A A A A A A A A A A A A A
4 chr4_103935505 0 103935505 A A A A A A A A A A A A A A A A G G A A
4 chr4_103936559 0 103936559 C C C T C C C C C C C C C C C C C C C C
4 chr4_103940798 0 103940798 T T T T T T T T A A A A T T T T T T T T
4 chr4_103940971 0 103940971 G G G G A G G G G G G G G G G G G G G G
4 chr4_103941421 0 103941421 C C C C C T C C C C C C C C C C C C C C
4 chr4_103943121 0 103943121 T T T T T T T T T T A T T T T T T T T T
4 chr4_103971089 0 103971089 G G G G G G G G G G G G G G A A G G G G
4 chr4_103973345 0 103973345 T T T T T T T T T T T T T T C C T T T T
4 chr4_103983666 0 103983666 G G G G G G G G A A A A G G G G G G G G
4 chr4_103997706 0 103997706 T T C T C T T T T T T T T T T T T T T T
4 chr4_104007242 0 104007242 C C C C C C C C C C C C C C T T C C C C
4 chr4_104007772 0 104007772 C C C C C G C C C C C C C C C C C C C C
4 chr4_104017898 0 104017898 T T T T T T T T T T T T G T T T T T T T
4 chr4_104025967 0 104025967 T T T T T T T T C C C C T T T T T T T T
4 chr4_104027997 0 104027997 A A A G A A A A A A A A A A A A A A A A
4 chr4_104028777 0 104028777 C C C C C C C C C C C C C C C T C C C C
4 chr4_104028817 0 104028817 T T T T T T T T C C C C T T T T T T T T
4 chr4_104031867 0 104031867 T T C C C C T T C C C C T T T T C C T T
4 chr4_104033138 0 104033138 G G G G G G G T G G G G G G G G G G G G
4 chr4_104033816 0 104033816 G G G G G G A G G G G G G G G G G G G G
4 chr4_104034692 0 104034692 C C A A A A C C A A A A A A A A A A C C
4 chr4_104056598 0 104056598 A A A A A A A A G G G G A A A A A A A A
4 chr4_104069485 0 104069485 G G G G G G G G G G G G A A G G G G G G
4 chr4_104076573 0 104076573 C C C C C C C C G G G G C C C C C C C C
4 chr4_104091923 0 104091923 C C C C C C C C C C C C C C A A C C C C
4 chr4_104094977 0 104094977 T T T T T T T T C C C C T T T T T T T T
4 chr4_104100815 0 104100815 A A G G A G A A A A A A A A A A A A A A
4 chr4_104101355 0 104101355 G G G G G T G G G G G G G G G G G G G G
4 chr4_104106666 0 104106666 C C C C C C C C C C C C C C C T C C C C
4 chr4_104107443 0 104107443 C C C C C T C C C C C C C T C C C C T T
4 chr4_104107881 0 104107881 C C C C C C C C C C C C C C C T C C C C
4 chr4_104113761 0 104113761 G G A A A G G G A A A A G G G G G G G G
4 chr4_104114896 0 104114896 C C T T C C C C C C C C C C C C C C C C
4 chr4_104120261 0 104120261 A A A A A A A A G G G G A A A A A A A A
4 chr4_104121543 0 104121543 A A G G A G A A A A A A A A A A A A A A
4 chr4_104125545 0 104125545 A A A A A A A A A A A A A A C C A A A A
4 chr4_104127867 0 104127867 G G G G G G G G G G C G G G G G G G G G
4 chr4_104128349 0 104128349 G G G G G G G G T T T T G G G G G G G G
4 chr4_104129502 0 104129502 G G G G A G G G G G G G G G G G A A G G
4 chr4_104130432 0 104130432 G G G G G G G G G G G G G G A A G G G G
4 chr4_104130708 0 104130708 A A G G G G A A G G G G G G G G G G A A
4 chr4_104131218 0 104131218 C C C C C C C C C C C C C C T T C C C C
4 chr4_104134814 0 104134814 A A A A A G A A A A A A A A A A A A A A
4 chr4_104135975 0 104135975 A A A A A A A A G G G G A A A A A A A A
4 chr4_104148207 0 104148207 C C C C C C C C C C C C C T C C C C C C
4 chr4_104149997 0 104149997 G G G G G G G G G G G G G G A A G G G G
4 chr4_104151572 0 104151572 A A A A A A A A A A A A A A A A A T A A
4 chr4_104153865 0 104153865 T T T T T T T T G T T T T T T T T T T T
4 chr4_104155543 0 104155543 C C T T C C C C C C C C C C C C C C C C
4 chr4_104157155 0 104157155 C C C C C C C C A C C C C C C C C C C C
4 chr4_104163718 0 104163718 T T T T T T G G T T T T T T T T T T T T
4 chr4_104163960 0 104163960 G G A G G G G G G G G G G G G G G G G G
4 chr4_104164600 0 104164600 T T T T T T T T T T T T G T T T T T T T
4 chr4_104167819 0 104167819 C C C C C C C C C C C C C T C C C C C C
4 chr4_104168646 0 104168646 T T T T T T T T C C C C T T T T T T T T
4 chr4_104172830 0 104172830 A A A T A A A A A A A A A A A A A A A A
4 chr4_104173898 0 104173898 T T T T T T T T T T T T G G G G T T T T
4 chr4_104175863 0 104175863 A A A A A A A A A A A A A A A A T T A A
4 chr4_104177587 0 104177587 T T T T T T T T C C C C T T T T T T T T
4 chr4_104183816 0 104183816 A A A A A A A A A T A A A A A A A A A A
4 chr4_104187329 0 104187329 G G G G G G G G A G G G G G G G G G G G
4 chr4_104187354 0 104187354 G G G G G G G G A A A A G G G G G G G G
4 chr4_104188496 0 104188496 T T T T T T T T T T T T G T T T T T T T
4 chr4_104190823 0 104190823 C C C C C C C C C C C C C C C C T T C C
4 chr4_104193654 0 104193654 G G G G G G G G A A G G G G G G G G G G
4 chr4_104196344 0 104196344 C C C C C C C C C C C C C C C C T T C C
4 chr4_104203259 0 104203259 G G A G A G G G G G G G G G G G G G G G
4 chr4_104210615 0 104210615 T T T T T T T T C C C C T T T T T T T T
4 chr4_104210932 0 104210932 C C C T T T C C C C C C C C C C C C C C
4 chr4_104211995 0 104211995 T T T T T T C T T T T T T T T T T T C C
4 chr4_104212209 0 104212209 C C C T C C C C T T T T C C C C C C C C
4 chr4_104214683 0 104214683 G G A A A A G G A A A A G G G G G G G G
4 chr4_104216260 0 104216260 G G G G G G G G A G G G G G G G G G G G
4 chr4_104222319 0 104222319 A A A A A T A A A A A A A A A A A A A A
4 chr4_104223574 0 104223574 A A A A A A A A A A A A A A T T A A A A
4 chr4_104227104 0 104227104 C C C C C C C C C T C T C C C C C C C C
4 chr4_104227801 0 104227801 T T T T T T T T T T C T T T T T T T T T
4 chr4_104230467 0 104230467 G G G G G G G G G G G G G G G G A G G G
4 chr4_104232202 0 104232202 T T T T T T T T G G G G T T T T T T T T
4 chr4_104234891 0 104234891 T T T T T T T T T T T T C T T T T T T T
4 chr4_104235728 0 104235728 G G G G A G G G A A A A G G G G G G G G
4 chr4_104238470 0 104238470 G G G G G G G G A G A G G G G G G G G G
4 chr4_104238483 0 104238483 C C C C C C C C C C C C C C C C C T C C
4 chr4_104240921 0 104240921 C C C C C C C C C C C C C T C C C C C C
4 chr4_104242392 0 104242392 T T T T T T T T G G G G T T T T T T T T
4 chr4_104245130 0 104245130 T T C C C C C C T T T T C C C C C C T T
4 chr4_104251874 0 104251874 C C C C C C C C C C C C C T C C C C C C
4 chr4_104253062 0 104253062 C C C C C C C C C C C C C T C C C C C C
4 chr4_104253250 0 104253250 G G G G G G G G C C C C G G G G G G G G
4 chr4_104254501 0 104254501 G G G G G G G G A A A A G G G G G G G G
4 chr4_104258041 0 104258041 T T C C C C C C C C C C C C C C C C C C
4 chr4_104258360 0 104258360 C C T T C T C C C C C C C C C C C C C C
4 chr4_104258597 0 104258597 G G G G G G A G G G G G G G G G G G G G
4 chr4_104261277 0 104261277 A A A A A A A A A A A G A A A A A A A A
4 chr4_104261443 0 104261443 T T T T T T T T T T T T C T T T T T T T
4 chr4_104262726 0 104262726 A A A A A A A A A A A A A G A A A A A A
4 chr4_104262837 0 104262837 G G G G G G A G G G G G G G G G G G G G
4 chr4_104268189 0 104268189 C C C C C C C T C C C C C C C C C C C C
4 chr4_104268210 0 104268210 C C C C C C C C C C C T C C C C C C C C
4 chr4_104273668 0 104273668 T T T T T T T T C C C C T T T T T T T T
4 chr4_104278400 0 104278400 C C C C C C C C T T T T C C C C C C C C
4 chr4_104278465 0 104278465 C C C C C C T T C C C C C C C C C C C C
4 chr4_104278937 0 104278937 T T C C C C C C C C C C C C C C C C C C
4 chr4_104285329 0 104285329 C C C C C C C C G G G G C C C C C C C C
4 chr4_104290731 0 104290731 C C C C C C C C G G G G C C C C C C C C
4 chr4_104303047 0 104303047 G G G G G G G G T T T T G G G G G G G G
4 chr4_104318453 0 104318453 T T T T T T T T G G G G T T T T T T T T
4 chr4_104318782 0 104318782 A A A A A A A A A A A A A C A A A A A A
4 chr4_104319266 0 104319266 T T A A A T T T T T T T A T T T A A T T
4 chr4_104324593 0 104324593 G G A A G G G G A A A A A A A A A A G G
4 chr4_104333838 0 104333838 C C C C C C C C T T T T C C C C C C C C
4 chr4_104338214 0 104338214 A A A A A A A C A A A A A A A A A A A A
4 chr4_104346359 0 104346359 A A A A A A A A G G G G A A A A A A A A
4 chr4_104349034 0 104349034 T T T T T T T T G G G G T T T T T T T T
4 chr4_104350287 0 104350287 A A A A A A A A G G G G A A A A A A A A
4 chr4_104352560 0 104352560 G G G G G G G G G G G G G G A A G G G G
4 chr4_104353492 0 104353492 C C C C C C C C C C C C C C T T C C C C
4 chr4_104358066 0 104358066 T T T T T T C C T T T T T T T T T T C C
4 chr4_104358089 0 104358089 C C C C C C C C T T T T C C C C C C C C
4 chr4_104365156 0 104365156 A A A A A A A A A A A A A G A A A A A A
4 chr4_104365963 0 104365963 C C A A A C C C C C C C C C C C C C C C
4 chr4_104370782 0 104370782 A A A A A A A A A C A A A A A A A A A A
4 chr4_104375861 0 104375861 C C C C C C C C C T C C C C C C C C C C
4 chr4_104377515 0 104377515 G G G G G G G G G G G G G G G G A A G G
4 chr4_104387840 0 104387840 T T C T C T T T T T T T T T T T T T T T
4 chr4_104391372 0 104391372 C C C C C T C C C C C C C C C C C C C C
4 chr4_104392444 0 104392444 C C C C C C C C C C C C C T C C C C C C
4 chr4_104405603 0 104405603 G G G G G G G G G G G G G G A A G G G G
4 chr4_104406659 0 104406659 A A A A A A A A A A A A G G G G G G A A
4 chr4_104408194 0 104408194 C C C C C T C C C C C C C C C C C C C C
4 chr4_104411677 0 104411677 C C C C C C C C T T T T C C C C C C C C
4 chr4_104417224 0 104417224 C C C C C C C C C C C C C C C C A C C C
4 chr4_104417905 0 104417905 C C C C C T C C C C C T C T C C C C C C
4 chr4_104421363 0 104421363 C C C C C C C C C C C C A C C C C C C C
4 chr4_104424589 0 104424589 G G A A A A A G A A A A A A A A A A G G
4 chr4_104424894 0 104424894 T T T T T T T T C C C C T T T T T T C C
4 chr4_104426386 0 104426386 C C C C C C C T C C C C C C C C C C C C
4 chr4_104434029 0 104434029 T T T T T T T T T T T T T T T T C T T T
4 chr4_104440672 0 104440672 A A A A A A A A A A A G A A A A A A A A
4 chr4_104449191 0 104449191 G G G G G G G G G G G G G T G G G G G G
4 chr4_104450203 0 104450203 T T T T C T T T T T C T T T T T T T T T
4 chr4_104454727 0 104454727 T T T T T T T T T T T T T T T T G G T T
4 chr4_104460402 0 104460402 T T T T T T T T T T C T T T T T T T T T
4 chr4_104461985 0 104461985 C C C C C C C C G G G G C C C C C C C C
4 chr4_104467180 0 104467180 C C G G G G C C C C C C C C C C C C C C
4 chr4_104467293 0 104467293 C C C C C C C C C C C C C T C C C C C C
4 chr4_104468435 0 104468435 C C C C C C C T C C C C C C C C C C C C
4 chr4_104469798 0 104469798 C C C C A C C C C C C C C C C C C C C C
4 chr4_104471379 0 104471379 G G A G G G G G G G G G G G G G G G G G
4 chr4_104482538 0 104482538 A A A A A A A A A A A A A T A A T T A A
4 chr4_104485377 0 104485377 G G G G A G G G G G G G G G G G G G G G
4 chr4_104485797 0 104485797 A A A A A A A A G G G G A A A A A A A A
4 chr4_104490483 0 104490483 G G G G G G G G C C C C C C C C C C G G
4 chr4_104493246 0 104493246 G G G G G G G G G G G G G G G G T T G G
4 chr4_104500633 0 104500633 C C C C C C C C T T T T C C C C C C C C
4 chr4_104512298 0 104512298 G G G G A G G G G G G G G G G G G G G G
4 chr4_104512462 0 104512462 C C C C C C C C G G G G G G G G G G C C
4 chr4_104515414 0 104515414 C C C C C T C C C C C C C C C C C C C C
4 chr4_104519846 0 104519846 C C C C C C C C T T T T C C C C C C C C
4 chr4_104530889 0 104530889 C C C C C C T T C C C C C C C C C C C C
4 chr4_104533204 0 104533204 T T T T T T C T T T T T T T T T T T T T
4 chr4_104535666 0 104535666 G G C C G G G G G G G G G G G G G G G G
4 chr4_104538011 0 104538011 A A G G A A A A A A A A A A A A A A A A
4 chr4_104544326 0 104544326 T T T T T T T T T T T T C T T T T T T T
4 chr4_104548009 0 104548009 T T T T T T T T C C C C T T T T T T T T
4 chr4_104555704 0 104555704 C C C C C G C C C C C C C C C C C C C C
4 chr4_104558421 0 104558421 T T T T T T T T C C C C T T T T T T T T
4 chr4_104560014 0 104560014 C C C C C C C C C C C C C C C C C T C C
4 chr4_104568886 0 104568886 A A A A A A A A A A A A A A G G A A A A
4 chr4_104573130 0 104573130 G G G G G G G G C C C C G G G G G G G G
4 chr4_104584342 0 104584342 G G G G G G G G G T G G G G G G G G G G
4 chr4_104585886 0 104585886 G G G G G G G G A A A A G G G G G G G G
4 chr4_104591735 0 104591735 A G G G G G G G G G G G G G G G G G G G
4 chr4_104597343 0 104597343 G G C C G G G G G G G G G G G G G G G G
4 chr4_104598704 0 104598704 C C C C C C C C C C C C G G C C C C C C
4 chr4_104600940 0 104600940 T T T T T T T T C C C C T T T T T T T T
4 chr4_104602927 0 104602927 C C C C C C C C C C C C C G C C C C C C
4 chr4_104604722 0 104604722 G G G G G G G G G G G G G G G G A G G G
4 chr4_104613934 0 104613934 C C C C C C C C C C C C C C T T C C C C
4 chr4_104616133 0 104616133 C C C C C C C C C T C C C C C C C C C C
4 chr4_104616762 0 104616762 A A A A A A A A A G A A A A A A A A A A
4 chr4_104618561 0 104618561 C C C C C G C C C C C C C C C C C C C C
4 chr4_104622277 0 104622277 A G G G G G G G G G G G G G G G G G G G
4 chr4_104631719 0 104631719 T T T T T T T T C C C C T T T T T T T T
4 chr4_104640383 0 104640383 C C C C C C C C C C T T C C C C C C C C
4 chr4_104649555 0 104649555 G G G G G G G G T T T T G G G G G G G G
4 chr4_104649982 0 104649982 A A A A A A A A A A A A A A A A A G A A
4 chr4_104652427 0 104652427 C C C C C C C C C C C C C C C C C T C C
4 chr4_104652489 0 104652489 T T T T T T T T C C C C T T T T T T T T
4 chr4_104652668 0 104652668 G G A G G G G G G G G G G G G G G G G G
4 chr4_104658293 0 104658293 G G G G G G G G A A A A G G G G G G G G
4 chr4_104659860 0 104659860 A A A A A A A A G G A G A A A A A A A A
4 chr4_104661191 0 104661191 C C C C C C C C C C A C C C C C C C C C
4 chr4_104662161 0 104662161 C C C C A C C C C C C C C C C C C C C C
4 chr4_104692913 0 104692913 T T C C C C T T C C C C C C C C C C T T
4 chr4_104698756 0 104698756 C C T T C C C C C C C C C C C C C C C C
4 chr4_104700318 0 104700318 G G G G G T G G G G G G G G G G G G G G
4 chr4_104703143 0 104703143 G G G G G G G G A A A A G G G G G G G G
4 chr4_104703626 0 104703626 T T T T T T T T C C C C T T T T T T T T
4 chr4_104703631 0 104703631 A A G G G G A A A A A A A A A A A A A A
4 chr4_104706350 0 104706350 G G G G G G G G A A A A G G G G G G G G
4 chr4_104708369 0 104708369 C C C C C C C C T T T T C C C C C C C C
4 chr4_104711120 0 104711120 G G G G G G G G G G G G G G A A G G G G
4 chr4_104712546 0 104712546 A A A A A T A A A A A A A A A A A A A A
4 chr4_104724885 0 104724885 A A A A A A A A A A A A A A G G A A A A
4 chr4_104724994 0 104724994 A A A A A A A A A A A A A A A A T T A A
4 chr4_104731704 0 104731704 G G G G G G G G G T G G G G G G G G G G
4 chr4_104734050 0 104734050 G G G G G G A A G G G G G G G G G G G G
4 chr4_104740415 0 104740415 C C C C C C C C G G G G C C C C C C C C
4 chr4_104742273 0 104742273 C C C C C C C C A C C C C C C C C C C C
4 chr4_104747962 0 104747962 T T C C T T T T T T T T T T T T T T T T
4 chr4_104754000 0 104754000 G G G G A G G G G G G G G G G G G G G G
4 chr4_104756212 0 104756212 C C C C C C C C C C C C C T C C C C C C
4 chr4_104758479 0 104758479 A A G G A G A A A A A A A A A A A A A A
4 chr4_104768352 0 104768352 A A A A A A A A G G G G A A A A A A A A
4 chr4_104768993 0 104768993 A A A A A A A G A A A A A A A A A A A A
4 chr4_104769140 0 104769140 C C C C C C C C C C C C C C C C A C C C
4 chr4_104780635 0 104780635 G G G G G G G G T T T T G G G G G G G G
4 chr4_104782477 0 104782477 C C C C C C C C C C T T C C T T C C C C
4 chr4_104785044 0 104785044 A A G G G G G G G G G G G G G G G G G G
4 chr4_104785227 0 104785227 A A A A A A A A G G G G A A A A A A A A
4 chr4_104787407 0 104787407 G G G G A G G G G G G G G G G G G G G G
4 chr4_104789662 0 104789662 G G G G G G G G G G G G G G G G A G G G
4 chr4_104793542 0 104793542 G G C C C G G G G G G G G G G G G G G G
4 chr4_104808439 0 104808439 G G G G A G G G G G G G G G G G G G G G
4 chr4_104818553 0 104818553 A G G G A G G G A A A A A A A A A A A A
4 chr4_104828843 0 104828843 G G G G G G G G C C C C G G G G G G G G
4 chr4_104834362 0 104834362 G G G G G G G G C C C C G G G G G G G G
4 chr4_104841463 0 104841463 C C C C C C C C C G G G C C C C C C C C
4 chr4_104851171 0 104851171 G G G G G G G G G G G G A A G G G G G G
4 chr4_104853550 0 104853550 T T T T T T T T G G G G T T T T T T T T
4 chr4_104854750 0 104854750 C C C C C C C C A A A A C C C C C C C C
4 chr4_104855202 0 104855202 A A A A A A G G A A A A A A A A A A G G
4 chr4_104856171 0 104856171 T T T T T T T T C C C C T T T T T T T T
4 chr4_104859805 0 104859805 C C C C C C G G C C C C C C C C C C C C
4 chr4_104862241 0 104862241 A A T T T T A A T T T T T T T T T T A A
4 chr4_104862622 0 104862622 C C C C C C C C T T T T C C C C C C C C
4 chr4_104863911 0 104863911 T T T T T T T T T T T T T T T T C C T T
4 chr4_104864876 0 104864876 C C C C C C C C T T T T C C C C C C C C
4 chr4_104870543 0 104870543 T T T T T T T T T T T T C C T T C C T T
4 chr4_104872135 0 104872135 A A A A A A A A G G G G A A G G A A A A
4 chr4_104875463 0 104875463 G G G G G G G G A A A A G G G G G G G G
4 chr4_104881769 0 104881769 C C C C C C C C C C C C C C C C C T C C
4 chr4_104884230 0 104884230 A A A A A G A A G G G G A A A A A A A A
4 chr4_104885755 0 104885755 A A A G A A A A A A A A A A A A A A A A
4 chr4_104888758 0 104888758 G G G G G G G G G G G G G G G G A G G G
4 chr4_104888768 0 104888768 G G G G G G G G G G G G G G G G A G G G
4 chr4_104889008 0 104889008 G G G G G G G G G G G G G G G G C G G G
4 chr4_104893980 0 104893980 G G A A A G G G G G G G A G A A G G G G
4 chr4_104894589 0 104894589 T T T T T T T T T T T T T T T T A T T T
4 chr4_104895159 0 104895159 A A A A A A G G A A A A A A A A A A A A
4 chr4_104902376 0 104902376 A A T T A T A A A A A A A A A A A A A A
4 chr4_104904084 0 104904084 A A A G A A A A A A A A A A A A A A A A
4 chr4_104906686 0 104906686 C C A A A C C C C C C C C C C C C C C C
4 chr4_104907208 0 104907208 C C C C C C C C A A A A C C C C C C C C
4 chr4_104909763 0 104909763 G G G G G G G G G G G G G G A A G G G G
4 chr4_104912309 0 104912309 G G G G G G G G G G G G G G A A G G G G
4 chr4_104915284 0 104915284 T T G G G G T T G G G G G G G G G G T T
4 chr4_104918688 0 104918688 T T T T T T T T T T T T T T T T G T T T
4 chr4_104919513 0 104919513 C C C C C C C C C C C C C C C C C T C C
4 chr4_104922196 0 104922196 G G G G G G G G A A A A G G G G G G G G
4 chr4_104924272 0 104924272 C C C C C T C C C C C C C C C C C C C C
4 chr4_104926115 0 104926115 C C C C C C C C G G G G C C C C C C C C
4 chr4_104926938 0 104926938 A A A A A A A G A A A A A A A A A A A A
4 chr4_104927415 0 104927415 T T T T T T T T T T T T C C T T T T T T
4 chr4_104928561 0 104928561 A A A A A A A G A A A A A A A A A A A A
4 chr4_104929075 0 104929075 T T C C C T T T T T T T T T T T T T T T
4 chr4_104935424 0 104935424 T T T T T T T T C C C C T T T T T T T T
4 chr4_104935515 0 104935515 T T T T T T T T C C C C T T T T T T T T
4 chr4_104943111 0 104943111 C C C C C C C C T T T T C C C C C C C C
4 chr4_104946168 0 104946168 A A A A A A A A A G A A A A A A A A A A
4 chr4_104947302 0 104947302 C C C C C C C T C C C C C C C C C C C C
4 chr4_104949443 0 104949443 G G G G G G G G G G G G A G G G G G G G
4 chr4_104949546 0 104949546 A A A A A A A A G G G G A A A A A A A A
4 chr4_104954536 0 104954536 C C C C C C C C G G G G C C C C C C C C
4 chr4_104956263 0 104956263 G G G G G G G G C C C C G G G G G G G G
4 chr4_104961311 0 104961311 G G G G G G G G G G G G A G G G G G G G
4 chr4_104962890 0 104962890 G G G G G G G G G G G G A G G G G G G G
4 chr4_104968905 0 104968905 C C C C C C C C C C C C A C C C C C C C
4 chr4_104971648 0 104971648 C C T T T T C C C C C C C C C C C C C C
4 chr4_104972741 0 104972741 T T T T T T T T T T T T C C T T T T T T
4 chr4_104973242 0 104973242 T T T T T T T T C C C C T T T T T T T T
4 chr4_104974058 0 104974058 T T T T T T C T T T T T T T T T T T T T
4 chr4_104978782 0 104978782 C C C T C C C C C C C C C C C C C C C C
4 chr4_104979330 0 104979330 G G G G G T G G G G G G G G G G G G G G
4 chr4_104980622 0 104980622 G G G G G G G G G G G G A G G G G G G G
4 chr4_104989574 0 104989574 C T C C C C C C C C C C C C C C C C C C
4 chr4_104991698 0 104991698 T T T T T T T T T T T T C T T T T T T T
4 chr4_104994844 0 104994844 A A A A A A A A A A A A G G A A A A A A
4 chr4_104995405 0 104995405 A A A A A A A A A G A A A A A A A A A A
4 chr4_104995800 0 104995800 A A A A A A A A A A A A G G A A A A A A
4 chr4_105000058 0 105000058 A A A A A A A A C C C C A A A A A A A A
4 chr4_105000400 0 105000400 G G G G G G G G G G G G A G G G G G G G
4 chr4_105005333 0 105005333 G G G G G G A G G G G G G G G G G G A A
4 chr4_105012545 0 105012545 C C C C C C C T C C C C C C C C C C C C
4 chr4_105014421 0 105014421 G G G G G G G G A A A A G G G G G G G G
4 chr4_105026238 0 105026238 T T C C C T T T T T T T T T T T T T T T
4 chr4_105040025 0 105040025 G G G G G G G G T T G G G G G G G G G G
4 chr4_105044554 0 105044554 G G G G G G G G G G G G C G G G G G G G
4 chr4_105047741 0 105047741 G G G G G G G G A G A A G G G G G G G G
4 chr4_105049186 0 105049186 C C C C C C C C C T C C C C C C C C C C
4 chr4_105049214 0 105049214 A A A A A A A A A C C C A A A A A A A A
4 chr4_105050285 0 105050285 G G G G G G G G A A G G G G G G G G G G
4 chr4_105050428 0 105050428 C C C C C C C C C C C C C C T T C C C C
4 chr4_105051818 0 105051818 A A A A A A A A A A A A A A A A G G A A
4 chr4_105056707 0 105056707 G G G G G G G G G G G G G G A A G G G G
4 chr4_105057117 0 105057117 T T T T C T T T T T T T T T T T T T T T
4 chr4_105062086 0 105062086 A A A A A A A A A A A A A A A A C C A A
4 chr4_105065765 0 105065765 A A A A A C A A A A A A A A A A A A A A
4 chr4_105071745 0 105071745 T T T T T T T T G G G G T T T T T T T T
4 chr4_105074194 0 105074194 A A A A A A A A G G G G A A A A A A A A
4 chr4_105078528 0 105078528 A A A A A A A A G G G G A A A A A A A A
4 chr4_105080140 0 105080140 C C C C C C C C C C C C T T C C C C C C
4 chr4_105082820 0 105082820 A A A A A A A G A A A A A A A A A A A A
4 chr4_105083114 0 105083114 C C C C C C C C G G G G C C C C C C C C
4 chr4_105084698 0 105084698 G G G G G G G G T T T T G G G G G G G G
4 chr4_105086597 0 105086597 G G G G G G G G A A A A G G G G G G G G
4 chr4_105089994 0 105089994 C T C C C C C C C C C C C C C C C C C C
4 chr4_105093780 0 105093780 A A A A A A A A G G G G A A A A A A A A
4 chr4_105095401 0 105095401 G G G G G G G G C C C C G G G G G G G G
4 chr4_105098362 0 105098362 A A A G A G A A A A A A A A A A A A A A
4 chr4_105100108 0 105100108 G G G G G G G G A A A A G G G G G G G G
4 chr4_105101029 0 105101029 C C C C C C C T C C C C C C C C C C C C
4 chr4_105101576 0 105101576 A A A A A A A A G G G G A A A A A A A A
4 chr4_105112593 0 105112593 T T T T T T T T T T T T C C T T T T T T
4 chr4_105117790 0 105117790 A A A A A A A A A A A A A A A A G G A A
4 chr4_105121149 0 105121149 A A A A A A A G A A A A A A A A A A A A
4 chr4_105128643 0 105128643 A G G G G G G G G G G G G G G G G G A A
4 chr4_105130210 0 105130210 C C C C C C C C T T C C C C C C C C C C
4 chr4_105130299 0 105130299 A A G G G G A G G G G G G G G G G G A A
4 chr4_105139752 0 105139752 A A A A A A A A G G G G A A A A A A A A
4 chr4_105142348 0 105142348 A A A A A A A A A A A A G G G G G G A A
4 chr4_105142845 0 105142845 G T T T T T T T T T T T T T T T T T T T
4 chr4_105153686 0 105153686 A A G G A A A A A A A A A A A A A A A A
4 chr4_105155586 0 105155586 G G G G G G G G G G A A G G G G G G G G
4 chr4_105158834 0 105158834 A A A A A A A A G G G G A A A A A A A A
4 chr4_105160677 0 105160677 C C C C C C C C C C T T C C C C C C C C
4 chr4_105165001 0 105165001 G G G G G G A G G G G G G G G G G G G G
4 chr4_105165085 0 105165085 A A A A A A A A A G A A A A A A A A A A
4 chr4_105166521 0 105166521 G G G G G G G G A A A A G G G G G G G G
4 chr4_105169641 0 105169641 C C C C C C C C C C C C C C C C T T C C
4 chr4_105170519 0 105170519 T T T T T T C T T T T T T T T T T T T T
4 chr4_105176613 0 105176613 A A A A A A A A A A A A A A T T A A A A
4 chr4_105180308 0 105180308 A A A A A A A A C C C C A A A A A A A A
4 chr4_105186856 0 105186856 G G G G C G G G G G G G G G G G G G G G
4 chr4_105188848 0 105188848 G G G G G G G G G G G G G G A A G G G G
4 chr4_105188933 0 105188933 C C C C C C C C C C C C C C G G C C C C
4 chr4_105189677 0 105189677 C G C C C C C C C C C C C C C C C C C C
4 chr4_105197449 0 105197449 C C C C C C C C C C C C A C C C C C C C
4 chr4_105200647 0 105200647 C C C C C C C C C C C T C C C C C C C C
4 chr4_105200762 0 105200762 A A A A A A A A A T A A A A A A A A A A
4 chr4_105201341 0 105201341 C C C C C C C C A C A A C C C C C C C C
4 chr4_105203071 0 105203071 T T C C C C T T C C C C C C C C C C T T
4 chr4_105205604 0 105205604 G G G G G G G G G G G G G G C C G G G G
4 chr4_105207696 0 105207696 T T T T T T T T T T T T T T T T G T T T
4 chr4_105208828 0 105208828 T T T T T T T T T T T T T T T T C T T T
4 chr4_105220704 0 105220704 A A A A A A A A G G G G A A A A A A A A
4 chr4_105232369 0 105232369 G G G G A G G G G G G G G G G G G G G G
4 chr4_105232457 0 105232457 C C A A A A C C C C C C A A A A A A C C
4 chr4_105240564 0 105240564 T T T T T T T T C C C C T T T T T T T T
4 chr4_105249565 0 105249565 A A A A A A A A A A A A A A G G A A A A
4 chr4_105250015 0 105250015 T T T T T T T T T T T T T T C C T T T T
4 chr4_105251283 0 105251283 G G G G G G G G G G G G G G C C G G G G
4 chr4_105251510 0 105251510 T T T T T T T T C C C C T T T T T T T T
4 chr4_105255513 0 105255513 T T T T T T T T A A A A T T T T T T T T
4 chr4_105256640 0 105256640 C C C C C C C T C C C C C C C C C C C C
4 chr4_105259900 0 105259900 A A A A A A A A A A A A A A A A G G A A
4 chr4_105260766 0 105260766 A A A A A A A A A A A A C C A A A A A A
4 chr4_105263208 0 105263208 A A A A A A A A A A A A A G A A A A A A
4 chr4_105265610 0 105265610 C C C C C C C C C C C C C T C C C C C C
4 chr4_105273729 0 105273729 C C C C C T C C C C C C C C C C C C C C
4 chr4_105280281 0 105280281 A A A A A A A A A A A A A A A A C C A A
4 chr4_105282377 0 105282377 C C C C C C C C C C C C C C C C C T C C
4 chr4_105285079 0 105285079 A A A G A G A A A A A A A A A A A A A A
4 chr4_105286657 0 105286657 C C C C C C C C C C C C C C T T C C C C
4 chr4_105290810 0 105290810 G G G G G G G G G G G G G G G G C G G G
4 chr4_105299709 0 105299709 C C C C C C C C A A A A C C C C C C C C
4 chr4_105299785 0 105299785 C C C C C C C C G G G G C C C C C C C C
4 chr4_105300689 0 105300689 G G G G G G G G G G G G G G A G G G G G
4 chr4_105304529 0 105304529 A A A A A A A A A A A A A G A A A A A A
4 chr4_105305236 0 105305236 A A G G A G A A A A A A A A A A A A A A
4 chr4_105306885 0 105306885 A A A A A A A A A A A A A A G G G G A A
4 chr4_105311144 0 105311144 A A A A A A A A G G G G A A A A A A A A
4 chr4_105313993 0 105313993 C T C C C C C C C C C C C C C C C C T T
4 chr4_105317645 0 105317645 G G C C C G G G G G G G G G G G G G G G
4 chr4_105318289 0 105318289 G G G T G G G G G G G G G G G G G G G G
4 chr4_105323038 0 105323038 A A A A A A A A A A A A G G G G G G A A
4 chr4_105323949 0 105323949 T T G T T T T T T T T T T T T T T T T T
4 chr4_105324539 0 105324539 C C A C C C C C C C C C C C C C C C C C
4 chr4_105324968 0 105324968 C C C C C C C C T T T T C C C C C C C C
4 chr4_105329875 0 105329875 G G G G G G G G G G A G G G G G G G G G
4 chr4_105330273 0 105330273 T T T T T T T T T T T T G G T T T T T T
4 chr4_105338311 0 105338311 G G A A A G G G A A A A A A A A G G G G
4 chr4_105347901 0 105347901 T T T T T T T T C C C C T T T T T T T T
4 chr4_105350549 0 105350549 G G G G G G G G A A A A G G G G G G G G
4 chr4_105351113 0 105351113 A A A A A A A A C C C C A A A A A A A A
4 chr4_105355296 0 105355296 C C C C C C C C C C C C C C C T C C C C
4 chr4_105356472 0 105356472 A A A A A A A A A A A A A A A G A A A A
4 chr4_105356879 0 105356879 T T C T T T T T C C C C C C C C C C T T
4 chr4_105358832 0 105358832 T T T T T T T T T T T T G T T T G G T T
4 chr4_105363622 0 105363622 G G G G G G G G A A A A G G G G G G G G
4 chr4_105367110 0 105367110 A A A A A A A A A A A T A A A A A A A A
4 chr4_105370919 0 105370919 C C C G C C C C G G G G C C C C C C C C
4 chr4_105375012 0 105375012 T T C C C C C C C C C C C C C C C C T T
4 chr4_105375446 0 105375446 G G G G G G G G G G G G G G G G A A G G
4 chr4_105377126 0 105377126 T T T T T T T T T T T T C T T T T T T T
4 chr4_105385640 0 105385640 G G A G G G G G G G G G G G G G G G G G
4 chr4_105387380 0 105387380 A A A A A A A A G G G G A A A A A A A A
4 chr4_105390341 0 105390341 C C C C C C C C T T T T C C C C C C C C
4 chr4_105423012 0 105423012 A A A A A A A A A A A A A A A A G G A A
4 chr4_105425181 0 105425181 A A A A A A A A C C C C A A A A A A A A
4 chr4_105425538 0 105425538 G G G T G T G G G G G G G G G G G G G G
4 chr4_105425593 0 105425593 A A A A A A A A G G G G A A A A A A A A
4 chr4_105428039 0 105428039 C C G G G G C C C C C C C C C C C C C C
4 chr4_105428099 0 105428099 G G G G G G G G C C C C G G G G G G G G
4 chr4_105435840 0 105435840 C C C C C C C C C C C C C C C C C T C C
4 chr4_105437815 0 105437815 T T T T T T T T T T T T C C T T T T T T
4 chr4_105451845 0 105451845 C C C C C C C C A A A A C C C C C C C C
4 chr4_105465835 0 105465835 G G G G G G G G A A A A G G G G G G G G
4 chr4_105465971 0 105465971 G G G G G G G G G G G G A G G G G G G G
4 chr4_105469230 0 105469230 G G G G G T G G G G G G G G G G G G G G
4 chr4_105477517 0 105477517 C C C C C C C C T T T T C C C C C C C C
4 chr4_105477733 0 105477733 T T T T T T T T C C C C T T T T T T T T
4 chr4_105480262 0 105480262 C C C C C C C C T T T T C C C C C C C C
4 chr4_105484804 0 105484804 C C C C C C C C T T T T C C C C C C C C
4 chr4_105490460 0 105490460 G G A A A G G G G G G G G G G G G G G G
4 chr4_105490663 0 105490663 A A A A A A A A G G G G A A A A A A A A
4 chr4_105496041 0 105496041 A A A A A A A A A A A A A A G G A A A A
4 chr4_105497503 0 105497503 A C A A A A A A A A A A A A A A A A A A
4 chr4_105498164 0 105498164 C C C C C T C C C C C C C C C C C C C C
4 chr4_105500509 0 105500509 A A A A A A A A A A A A G G A A A A A A
4 chr4_105501266 0 105501266 G G G G G G G G A A A A G G G G G G G G
4 chr4_105502121 0 105502121 G G G G G G G G G G G G G G A A G G G G
4 chr4_105503352 0 105503352 G G G G A G G G G G G G G G G G G G G G
4 chr4_105506529 0 105506529 T T G G G G T T G G G G G G G G G G T T
4 chr4_105507108 0 105507108 A G A A A A A G A A A A A A A A A A G G
4 chr4_105513269 0 105513269 G G G G A G G G G G G G G G G G G G G G
4 chr4_105513340 0 105513340 T T T T T T T T G G G G T T T T T T T T
4 chr4_105514032 0 105514032 G T G G G G G T G G G G G G G G G G G G
4 chr4_105525335 0 105525335 G G G G G G G G G G A G G G G G G G G G
4 chr4_105527788 0 105527788 C C T T C T C C C C C C C C C C C C C C
4 chr4_105532806 0 105532806 C C C C C C C C T T T T C C C C C C C C
4 chr4_105536340 0 105536340 A A A A A G A A A A A A A A A A A A A A
4 chr4_105536433 0 105536433 T T T T T T T T C C T T T T T T T T T T
4 chr4_105542033 0 105542033 G G G G G G G G A A A A G G G G G G G G
4 chr4_105544510 0 105544510 C C C C C T C C C C C C C C C C C C C C
4 chr4_105552862 0 105552862 A A A A A A A A A A A G A A A A A A A A
4 chr4_105556134 0 105556134 C C C C C T C C C C C C C T C C C C C C
4 chr4_105557863 0 105557863 C C C C C C T T C C C C C C C C C C C C
4 chr4_105560716 0 105560716 A A G G G G A A G G G G G G A A G G A A
4 chr4_105561476 0 105561476 G G G G G G G G A A A A G G G G G G G G
4 chr4_105564789 0 105564789 C C T T C T C C C C C C C C C C C C C C
4 chr4_105566423 0 105566423 G G G G G G G G G G G G G G G G A A G G
4 chr4_105567318 0 105567318 A A A A A A A A T T T T A A A A A A A A
4 chr4_105567443 0 105567443 C T C C C C C C C C C C C C C C C C T T
4 chr4_105567759 0 105567759 G G G G G G G G G G G G G G T T G G G G
4 chr4_105570203 0 105570203 G G G G G G G G G G G G G G G G C C G G
4 chr4_105571195 0 105571195 T T T T T T T T T T T T T T A A T T T T
4 chr4_105571272 0 105571272 C C C C C C C C C C C C C G C C C C C C
4 chr4_105571615 0 105571615 C C C C C C C C T T C C C C C C C C C C
4 chr4_105572689 0 105572689 A A A A A A A A G G G G A A A A A A A A
4 chr4_105580728 0 105580728 A A A A A A A A T T T T A A A A A A A A
4 chr4_105585513 0 105585513 C C C C C C C C C C C C C C C C T T C C
4 chr4_105588606 0 105588606 A A A A A A A A A A A A A C A A A A A A
4 chr4_105600360 0 105600360 G G G G G G G G A A A A G G G G G G G G
4 chr4_105601563 0 105601563 T T T T T T T T C C C C T T T T T T T T
4 chr4_105602724 0 105602724 G G G G A G G G G G G G G G G G G G G G
4 chr4_105604600 0 105604600 G G G G G G G G A A A A G G G G G G G G
4 chr4_105605289 0 105605289 G G G G G G G G G G G G A G G G G G G G
4 chr4_105607163 0 105607163 A A A A A A A A C C C C A A A A A A A A
4 chr4_105609276 0 105609276 G G G G G G G G G G G G G G G G T T G G
4 chr4_105609518 0 105609518 T T T T T T T T T T T T G G T T T T T T
4 chr4_105610412 0 105610412 C C C C C C C C C C C C C C C C T T C C
4 chr4_105611221 0 105611221 A G G G G G G G G G G G G G G G G G G G
4 chr4_105612331 0 105612331 G G G G G G G G G G G G G G A A G G G G
4 chr4_105615937 0 105615937 C C C C C C C C C T C T C C C C C C C C
4 chr4_105629209 0 105629209 A A A A A A A A G G G G A A A A A A A A
4 chr4_105637564 0 105637564 C C C C C C C C T T T T C C C C C C C C
4 chr4_105638251 0 105638251 C C C C C C C C T T T T C C C C C C C C
4 chr4_105640964 0 105640964 G G A A A A G G A A A A A A A A A A G G
4 chr4_105642389 0 105642389 G G G G G G G G G G A G G G G G G G G G
4 chr4_105642829 0 105642829 G G G G G G G G G G G G G G G G A G G G
4 chr4_105645039 0 105645039 A A A A A A A A A A A A G G A A A A A A
4 chr4_105648527 0 105648527 G G G G A G G G G G G G G G G G G G G G
4 chr4_105648707 0 105648707 G G G G G G G G G G G G G G A A G G G G
4 chr4_105649641 0 105649641 G G G G G G G G G G G G C C G G G G G G
4 chr4_105650709 0 105650709 A A A A A A A A G G G G A A A A A A A A
4 chr4_105667725 0 105667725 T T T T T T T T C C C C T T T T T T T T
4 chr4_105669225 0 105669225 C T C C C C C C C C C C C C C C C C T T
4 chr4_105670987 0 105670987 A A A A A A A A A A A A A A A A G G A A
4 chr4_105671215 0 105671215 T T T T T T T T T T C T T T T T T T T T
4 chr4_105671231 0 105671231 T T T T T T T T T T T T T T T T C C T T
4 chr4_105671967 0 105671967 T T T T T T T T T T T T T T T T C C T T
4 chr4_105673526 0 105673526 G G G G G G G G C C C C G G G G G G G G
4 chr4_105674394 0 105674394 G G G G G G G G A G A G G G G G G G G G
4 chr4_105678116 0 105678116 G G G G G G G G A G G G G G G G G G G G
4 chr4_105678918 0 105678918 G G G G G G G G A G G G G G G G G G G G
4 chr4_105679520 0 105679520 G G C C C G G G G G G G G G G G G G G G
4 chr4_105680933 0 105680933 C C C C C C C C C C C C C G C C C C C C
4 chr4_105683474 0 105683474 C C C C C C C C T T T T C C C C C C C C
4 chr4_105689003 0 105689003 C C C C C G C C C C C C C C C C C C C C
4 chr4_105695982 0 105695982 T T T T T T T T T T A T T T T T T T T T
4 chr4_105706775 0 105706775 G G G G G G G G A A A A G G G G G G G G
4 chr4_105708229 0 105708229 C C C C C C C C T T T T C C C C C C C C
4 chr4_105714893 0 105714893 G G G G G G G G G G A G G G G G G G G G
4 chr4_105716347 0 105716347 G G G G G G G G G G G G A G G G G G G G
4 chr4_105717176 0 105717176 T T T T T T T T T T T T T T T T C T T T
4 chr4_105718637 0 105718637 T T T T T T T T C C C C T T T T T T T T
4 chr4_105718815 0 105718815 C C C C C C C C C C C C A A C C C C C C
4 chr4_105719901 0 105719901 G G G G C G G G G G G G G G G G G G G G
4 chr4_105721450 0 105721450 T T T T T T T T C C C C T T T T T T T T
4 chr4_105722372 0 105722372 G G G G G G G G G T G G G G G G G G G G
4 chr4_105730701 0 105730701 G G G G G G G G T T T T G G G G G G G G
4 chr4_105730865 0 105730865 A A A A A A A A A G A A A A A A A A A A
4 chr4_105736458 0 105736458 G G G G G G G G G G G G G G A A G G G G
4 chr4_105752688 0 105752688 C C C C C C C C C C C C C C A A C C C C
4 chr4_105757788 0 105757788 T T C C T T T T T T T T T T T T T T T T
4 chr4_105758509 0 105758509 T T T T T T T T T T T T T T C C T T T T
4 chr4_105761059 0 105761059 C C C C C C C C C C C C A C C C C C C C
4 chr4_105762431 0 105762431 T T T T T T T T T T T T C C T T T T T T
4 chr4_105764774 0 105764774 G G G G G G G G G G G G G G A A G G G G
4 chr4_105770028 0 105770028 T T T T T T T T C C C C T T T T T T T T
4 chr4_105770141 0 105770141 A A A A A A A A A A A A A A G G A A A A
4 chr4_105770301 0 105770301 G G G G G G G G C C C C G G G G G G G G
4 chr4_105770330 0 105770330 A T A A A A A A A A A A A A A A A A A A
4 chr4_105791939 0 105791939 G G G G G G G G A G G G G G G G G G G G
4 chr4_105793108 0 105793108 G G T T T T G G G G G G G G G G G G G G
4 chr4_105796756 0 105796756 G G G G G G G G G G G G A G G G G G G G
4 chr4_105798691 0 105798691 A A A A A A A A A A A A A G G G A A A A
4 chr4_105802053 0 105802053 A A A A A A A A C C C C C C A A C C A A
4 chr4_105802149 0 105802149 T T T T T T T T T T T T C T T T T T T T
4 chr4_105805214 0 105805214 C C C C C C C C C C C C C C C T C C C C
4 chr4_105809607 0 105809607 T T A A A A T T A A A A A A A A A A T T
4 chr4_105822821 0 105822821 G G A A G G G G G G G G G G G G G G G G
4 chr4_105826900 0 105826900 G G G G G G G G G G G G A G G G G G G G
4 chr4_105827065 0 105827065 C C C C C C C C T T T T C C C C C C C C
4 chr4_105829505 0 105829505 T T T T T T T T T T T T T T C T T T T T
4 chr4_105832911 0 105832911 G G G G G G G G G G G G G G A G G G G G
4 chr4_105848021 0 105848021 A A A A A G A A A A A A A A A A A A A A
4 chr4_105850826 0 105850826 C C C C C C C C T T C C C C C C C C C C
4 chr4_105851947 0 105851947 C C C C C C C C C C C T C C C C C C C C
4 chr4_105861563 0 105861563 A T A A A A A A A A A A A A A A A A A A
4 chr4_105862196 0 105862196 A A A A A A A A A A A A A G A A A A A A
4 chr4_105864089 0 105864089 T T T T T T T T T T T T T T T T C T T T
4 chr4_105864432 0 105864432 G G G G G G G G G G G G A G G G G G G G
4 chr4_105866841 0 105866841 A A A A A A A A G G G G A A A A A A A A
4 chr4_105873257 0 105873257 G G G G G G G G A A A A G G G G G G G G
4 chr4_105878544 0 105878544 G G G G A G G G G G G G G G G G G G G G
4 chr4_105881766 0 105881766 A C C C C C A C C C C C C C C C C C A A
4 chr4_105882041 0 105882041 C C C C C C C C C C C C C C C T C C C C
4 chr4_105882996 0 105882996 C C C C C C C C C C C C C C C T C C C C
4 chr4_105883371 0 105883371 G G G G G G G G G G G G C G G G G G G G
4 chr4_105883434 0 105883434 T T T T T T T T C T T T T T T T T T T T
4 chr4_105886492 0 105886492 G G G G G G G G C C C C G G G G G G G G
4 chr4_105890098 0 105890098 T T T T T T T T T T T T T T C C T T T T
4 chr4_105893711 0 105893711 C C C C C C C C C C C C C C C C A C C C
4 chr4_105894676 0 105894676 G G G G G G G G A A A A G G G G G G G G
4 chr4_105898238 0 105898238 C C C C C C C C C C C C C C C T C C C C
4 chr4_105902010 0 105902010 C C T T T T C C T T T T T T T T T T C C
4 chr4_105910114 0 105910114 C C T T C C C C C C C C C C C C C C C C
4 chr4_105910164 0 105910164 C C C C A C C C C C C C C C C C C C C C
4 chr4_105910928 0 105910928 C C T T C T C C C C C C C C C C C C C C
4 chr4_105912385 0 105912385 T T T T T T T T C C C C T T T T T T T T
4 chr4_105912483 0 105912483 G G G G A G G G G G G G G G G G G G G G
4 chr4_105914781 0 105914781 C C C C C T C C C C C C C C C C C C C C
4 chr4_105933083 0 105933083 G G G G G G G G A A A A G G G G G G G G
4 chr4_105934955 0 105934955 T T T T T T T T C C C C T T T T T T T T
4 chr4_105943454 0 105943454 C C C C C C C C T T T T C C C C C C C C
4 chr4_105944337 0 105944337 C C C C C C C C C C C C C C C C C T C C
4 chr4_105947241 0 105947241 T T C C C C T T C C C C C C C C C C T T
4 chr4_105952088 0 105952088 C C T T C T C C C C C C C C C C C C C C
4 chr4_105960801 0 105960801 C C C C C C C C C C C C C T C C C C C C
4 chr4_105961086 0 105961086 G G G G G G G G G G A G G G G G G G G G
4 chr4_105963167 0 105963167 C C C C C C C C C C C C C C C T C C C C
4 chr4_105965070 0 105965070 C C C C C C C C C C C C C C C T C C C C
4 chr4_105968380 0 105968380 A A A A A A A A A A A A A G A A A A A A
4 chr4_105973772 0 105973772 A G A A A A A A A A A A A A A A A A G G
4 chr4_105979647 0 105979647 T T T T T T T T T T T T T T T T C T T T
4 chr4_105980409 0 105980409 A A A A A A A A C C C C A A A A A A A A
4 chr4_105982779 0 105982779 T T T T T T T T T T T T T T C T T T T T
4 chr4_105984660 0 105984660 A A G G G G A A A A A A A A A A A A A A
4 chr4_105989844 0 105989844 G G G G G G G G A A A A G G G G G G G G
4 chr4_105994356 0 105994356 C C C C C T C C C C C C C C C C C C C C
4 chr4_105998429 0 105998429 C C C C C C C C T T T T C C C C C C C C
4 chr4_105999974 0 105999974 G G A A A G G G G G G G G G G G G G G G
4 chr4_106000132 0 106000132 T T T T T T T T T T T T A T T T T T T T
4 chr4_106001725 0 106001725 C C C C C C C C C C C C C C C T C C C C
4 chr4_106003826 0 106003826 C C C C C C C C C T C C C C C C C C C C
4 chr4_106005073 0 106005073 T T C C C C T T C C C C C C C C C C T T
4 chr4_106005284 0 106005284 C C T T C T C C C C C C C C C C C C C C
4 chr4_106008051 0 106008051 C C C C C C C C C C C C T T C C C C C C
4 chr4_106016913 0 106016913 C C C C C C C C C T C T C C C C C C C C
4 chr4_106018303 0 106018303 G G A A G G G G G G G G G G G G G G G G
4 chr4_106018362 0 106018362 G G G G G G G G G G G G A A A A A A G G
4 chr4_106022777 0 106022777 A A A A A A A A G G G G A A A A A A A A
4 chr4_106026887 0 106026887 C C C C C C C C C C C C C C C C A A C C
4 chr4_106030088 0 106030088 C C C C C C C C G G G G C C C C C C C C
4 chr4_106030857 0 106030857 C C C C C T C C C C C C C C C C C C C C
4 chr4_106034022 0 106034022 C T C C C C C C C C C C C C C C C C C C
4 chr4_106036721 0 106036721 T T T T T T T T T T T T T T C C T T T T
4 chr4_106036930 0 106036930 G T G G G G G G G G G G G G G G G G G G
4 chr4_106037471 0 106037471 A A A A A A A A A A A A G G G G G G A A
4 chr4_106039065 0 106039065 T T T T T T T T T T T T T T T T C C T T
4 chr4_106043708 0 106043708 G G G G G G G G G G G G A G G G G G G G
4 chr4_106047324 0 106047324 A A A A A A C C A A A A A A A A A A A A
4 chr4_106051230 0 106051230 A A A A A C A A A A A A A A A A A A A A
4 chr4_106060619 0 106060619 A A A A A A A A G G G G A A A A A A A A
4 chr4_106062561 0 106062561 A A G G G G G G G G G G G G G G G G A A
4 chr4_106064389 0 106064389 C C C T C C C C C C C C C C C C C C C C
4 chr4_106065152 0 106065152 T T T T T T T T A A A A T T T T T T T T
4 chr4_106076280 0 106076280 T T T T T T T T C C C C T T T T T T T T
4 chr4_106077614 0 106077614 G G G G G G G G G G G G A G G G G G G G
4 chr4_106087725 0 106087725 G G G G G G G G G G G G G G C G G G G G
4 chr4_106088505 0 106088505 A A A A A A A A G G A G A A A A A A A A
4 chr4_106091008 0 106091008 A A G G G G A A G G G G G G G G G G A A
4 chr4_106092434 0 106092434 A A A C A C A A A A A A A A A A A A A A
4 chr4_106093367 0 106093367 T T T T T T T T T T A T T T T T T T T T
4 chr4_106096104 0 106096104 C C G G G G C C C C C C C C C C C C C C
4 chr4_106096315 0 106096315 T T C C C C T T C C C C C C C C C C T T
4 chr4_106110464 0 106110464 C C C C C C C C C T C T C C C C C C C C
4 chr4_106117666 0 106117666 T T T T T T T T T T T T C T T T T T T T
4 chr4_106119884 0 106119884 T T C C C C C T C C C C C C C C C C C C
4 chr4_106121469 0 106121469 C C C C C T C C C C C C C C C C C C C C
4 chr4_106125355 0 106125355 A A A A A A A A G G G G A A A A A A A A
4 chr4_106126326 0 106126326 G G G G G G G G T T T T G G G G G G G G
4 chr4_106126431 0 106126431 G G A A A A A A A A A A A A A A A A G G
4 chr4_106127014 0 106127014 G G G G G G G G G G G G G G A G G G G G
4 chr4_106128525 0 106128525 C C C C C C C C C C C C C C C C C T C C
4 chr4_106128659 0 106128659 T T T T T T T T T T T T T T C T T T T T
4 chr4_106131125 0 106131125 G G G G G G G G G G G G G G A A G G G G
4 chr4_106136770 0 106136770 A G G G G G G G A A A A G G G G G G A A
4 chr4_106137208 0 106137208 T T T T T T T T T T T T G T T T T T T T
4 chr4_106137371 0 106137371 G G G G G G G G A A A A G G G G G G G G
4 chr4_106138252 0 106138252 T T T T T T T T T T T T G T T T T T T T
4 chr4_106138453 0 106138453 G G G G G G G G G G G G A G G G G G G G
4 chr4_106141224 0 106141224 A A A A A A A A A A A A A A A A G G A A
4 chr4_106142005 0 106142005 C C C C C C C C T T T T C C C C C C C C
4 chr4_106144428 0 106144428 T T T T T T T T C C C C T T T T T T T T
4 chr4_106146275 0 106146275 G G G G G G G G G G A G G G G G G G G G
4 chr4_106147442 0 106147442 G G A A A A G G A A A A A A A A A A G G
4 chr4_106152064 0 106152064 C C C C C C C C T T T T C C C C C C C C
4 chr4_106153555 0 106153555 C C C C C T C C C C C C C C C C C C C C
4 chr4_106169997 0 106169997 C C C C C C C T C C C C C C C C C C C C
4 chr4_106170001 0 106170001 T T C C C C C T C C C C C C C C C C T T
4 chr4_106170969 0 106170969 C C C C C C C C T T T T C C C C C C C C
4 chr4_106171690 0 106171690 C C C C C C C C C C C C C T C C C C C C
4 chr4_106173285 0 106173285 G G G G G G G G A A A A G G G G G G G G
4 chr4_106174483 0 106174483 A A A A A A A A A A A A A A A T A A A A
4 chr4_106174497 0 106174497 T T T T T T T T T T T T G T T T T T T T
4 chr4_106176864 0 106176864 A A A A A A A A G G G G A A A A A A A A
4 chr4_106187003 0 106187003 A A A A A A A A A A A A A G A A A A A A
4 chr4_106191718 0 106191718 T T T T T T T T C T T T T T T T T T T T
4 chr4_106196222 0 106196222 G G G G G G G G G G G G G G A G G G G G
4 chr4_106198384 0 106198384 C C T T C C C C C C C C C C C C C C C C
4 chr4_106199062 0 106199062 T T C C C T T T T T T T T T T T T T T T
4 chr4_106206889 0 106206889 G G G G G G G G G G G G C G G G G G G G
4 chr4_106207607 0 106207607 C C T T C T C C C C C C C C C C C C C C
4 chr4_106216030 0 106216030 A A A A A A A A G G G G A A A A A A A A
4 chr4_106219742 0 106219742 A A A A A A A G A A A A A A A A A A A A
4 chr4_106222542 0 106222542 C C C C C T C C C C C C C C C C C C C C
4 chr4_106228983 0 106228983 G G T T G G G G G G G G G G G G G G G G
4 chr4_106231106 0 106231106 A A G G A A A A A A A A A A A A A A A A
4 chr4_106233121 0 106233121 G G G G G G G G A A A A G G G G G G G G
4 chr4_106234750 0 106234750 G G G G A G G G G G G G G G G G G G G G
4 chr4_106236364 0 106236364 C C C C A C C C C C C C C C C C C C C C
4 chr4_106236390 0 106236390 T T T T T T T T C C C C T T T T T T T T
4 chr4_106241361 0 106241361 C C C C C T C C C C C C C C C C C C C C
4 chr4_106242422 0 106242422 G G G G G G G G G G G G G G G G A G G G
4 chr4_106253221 0 106253221 C C C C C C C C C C C C C T C C C C C C
4 chr4_106272206 0 106272206 C C C C C C T T C C C C C C C C C C C C
4 chr4_106272463 0 106272463 C T T T T T T T T T T T T T T T T T C C
4 chr4_106274138 0 106274138 T T T T T T T T C C C C T T T T T T T T
4 chr4_106283804 0 106283804 G G G G G G G G G G G G G G G G A A G G
4 chr4_106287175 0 106287175 A G G G G G G G G G G G G G G G G G A A
4 chr4_106290050 0 106290050 T T T T C T T T T T T T T T T T T T T T
4 chr4_106299839 0 106299839 G G G G G G G G T T T T G G G G G G G G
4 chr4_106301218 0 106301218 A A A A A A C C A A A A A A A A A A A A
4 chr4_106304807 0 106304807 G G G G G G G G A A A A G G G G G G G G
4 chr4_106310607 0 106310607 C C T T C T C C C C C C C C C C C C C C
4 chr4_106316631 0 106316631 G G G G G G G G G G G G G G G G A A G G
4 chr4_106317070 0 106317070 A A A A A A A A A A A A A A A G A A A A
4 chr4_106322141 0 106322141 C C C C C C C C C C C C T T C C C C C C
4 chr4_106328022 0 106328022 T T C C C C T T C C C C C C C C C C T T
4 chr4_106331290 0 106331290 A A G G G G A A G G G G G G G G G G A A
4 chr4_106332768 0 106332768 G G G G G G G T G G G G G G G G G G G G
4 chr4_106345744 0 106345744 T T G G G G T T T T T T T T T T T T T T
4 chr4_106349472 0 106349472 T T T T T T T T T T T T T T C C T T T T
4 chr4_106372962 0 106372962 C C C C C C C C T T T T C C C C C C C C
4 chr4_106375195 0 106375195 A A A A A A A A G G G G A A A A A A A A
4 chr4_106382717 0 106382717 A A A A A A A A A A A G A A A A A A A A
4 chr4_106386883 0 106386883 C C C C C C C C G G G G C C C C C C C C
4 chr4_106388023 0 106388023 C T C C C C C C C C C C C C C C C C C C
4 chr4_106388706 0 106388706 G G G G G G G G G G G G C C C C C C G G
4 chr4_106391583 0 106391583 T T T T T T C C T T T T T T T T T T T T
4 chr4_106397121 0 106397121 T T T T T T T T T T T T T T T T A A T T
4 chr4_106398009 0 106398009 T T T T T T T T C C C C T T T T T T T T
4 chr4_106429249 0 106429249 C C C C C C C C C C C C C C C C G G C C
4 chr4_106430501 0 106430501 G G A A A A G G G G G G G G G G G G G G
4 chr4_106430505 0 106430505 G G A A A A G G G G G G A G G G G G G G
4 chr4_106431677 0 106431677 T T T T T T T T G G G G T T T T T T T T
4 chr4_106436001 0 106436001 G G G G G G G G G G G G A G G G G G G G
4 chr4_106452517 0 106452517 C C C C C C C C C C C C C C C T C C C C
4 chr4_106457955 0 106457955 C C C C C C C C C T C C C C C C C C C C
4 chr4_106457990 0 106457990 C C C C C C C C C C C C C C C C C T C C
4 chr4_106458879 0 106458879 A A A A A A A A A A A T A A A A A A A A
4 chr4_106461576 0 106461576 C C G G G G C C G G G G G G G G G G C C
4 chr4_106472789 0 106472789 G G A A A A G G G G G G G G G G G G G G
4 chr4_106475406 0 106475406 G G G G G G A G G G G G G G G G G G G G
4 chr4_106476219 0 106476219 G G G G G G G G G G G G G G A A G G G G
4 chr4_106479371 0 106479371 G G G G G G G G G G G G A G G G G G G G
4 chr4_106493531 0 106493531 T T T T T T T T T T T T T T T T C C T T
4 chr4_106493879 0 106493879 C C C C C C C C C T C C C C C C C C C C
4 chr4_106495227 0 106495227 C C C C C C C C C C C G C C C C C C C C
4 chr4_106496563 0 106496563 A A A A A A A A A A A A A G A A A A A A
4 chr4_106497853 0 106497853 A A C C C C C C C C C C C C C C C C A A
4 chr4_106502709 0 106502709 C C C T C C C C C C C C C C C C C C C C
4 chr4_106506535 0 106506535 C C C T C T C C C C C C C C C C C C C C
4 chr4_106509784 0 106509784 G G G G G G G G G G G G G G A G G G G G
4 chr4_106514711 0 106514711 A A A A A A A A A A A A G G G G G G A A
4 chr4_106517111 0 106517111 C C C C C C C C C C C C C C C T C C C C
4 chr4_106533665 0 106533665 C C T T T T C C T T C C C C C C C C C C
4 chr4_106538047 0 106538047 C C C C C C C C C C C C C C C C C T C C
4 chr4_106545390 0 106545390 C C C C C C C C C C C C C C C C A C C C
4 chr4_106548602 0 106548602 T T T T T T T T C C C C T T T T T T T T
4 chr4_106549582 0 106549582 C C C C C C C C C C C C C T C C T T C C
4 chr4_106556601 0 106556601 G G G G G G G G G G G G G G G G C C G G
4 chr4_106557164 0 106557164 A A A A A A A A A A A A G G G G G G A A
4 chr4_106560901 0 106560901 G G G G G G G G G G A G G G G G G G G G
4 chr4_106563091 0 106563091 C C C C C C C C C C C C C C T T C C C C
4 chr4_106565196 0 106565196 G G G G A G G G G G G G G G G G G G G G
4 chr4_106567673 0 106567673 C C C T C C C C C C C C C C C C C C C C
4 chr4_106571189 0 106571189 G G G G G G G G A A A A G G G G G G G G
4 chr4_106572658 0 106572658 C C C C C T C C C C C C C C C C C C C C
4 chr4_106584341 0 106584341 T T T T C T T T T T T T T T T T T T T T
4 chr4_106587532 0 106587532 A A A A A A A A G G G G A A A A A A A A
4 chr4_106596210 0 106596210 A A A A A A A A G G G G A A A A A A A A
4 chr4_106596860 0 106596860 G G G G A G G G G G G G G G G G G G G G
4 chr4_106597691 0 106597691 G G A A A G G G G G G G G G G G G G G G
4 chr4_106597700 0 106597700 T T T T T T T T C C C C T T T T T T T T
4 chr4_106599597 0 106599597 G G A A A G G G G G G G G G G G G G G G
4 chr4_106602361 0 106602361 G G G G G G G G G G G G G G G G A G G G
4 chr4_106603938 0 106603938 G G G G A G G G G G G G G G G G G G G G
4 chr4_106605393 0 106605393 G G G G A G G G G G G G G G G G G G G G
4 chr4_106605897 0 106605897 C T C C C C C C C C C C C C C C C C C C
4 chr4_106610700 0 106610700 T T T T T T T T T T T T T T C C T T T T
4 chr4_106624162 0 106624162 C C C C C C C C C C C T C C C C C C C C
4 chr4_106626402 0 106626402 A G G G G G A G G G G G G G G G G G G G
4 chr4_106628072 0 106628072 A A A A A A A A A C A A A A A A A A A A
4 chr4_106630609 0 106630609 G G G G G G G G G G G G G G G G C C G G
4 chr4_106633719 0 106633719 G G T T T T G G G G G G G G G G G G G G
4 chr4_106634733 0 106634733 T T T T C T T T T T T T T T T T T T T T
4 chr4_106635955 0 106635955 C C C C C C C C C C C T C C C C C C C C
4 chr4_106637715 0 106637715 A A A A A A A A G G G G A A A A A A A A
4 chr4_106651937 0 106651937 C C C C C C C C C C C C C C C C T T C C
4 chr4_106661987 0 106661987 T T T T T T T T T T T T T T C C T T T T
4 chr4_106662257 0 106662257 C C T T C C C C C C C C C C C C C C C C
4 chr4_106662766 0 106662766 G G G G G G G G G G G G A A A A A A G G
4 chr4_106663134 0 106663134 T T T T T T T T C C C C T T T T T T T T
4 chr4_106678021 0 106678021 C C C C C C C C C C C C C C C C T T C C
4 chr4_106678096 0 106678096 G G G G G G G G G G G G G G G G A A G G
4 chr4_106680684 0 106680684 A A C C A C A A A A A A A A A A A A A A
4 chr4_106680723 0 106680723 G G G G G G G G A A A A G G G G G G G G
4 chr4_106680823 0 106680823 G G G G A G G G G G G G G G G G G G G G
4 chr4_106684333 0 106684333 G G G G C G G G G G G G G G G G G G G G
4 chr4_106684803 0 106684803 G G G G G G G G G G G G A A A A A A G G
4 chr4_106686355 0 106686355 G G G G G G G G G G G G G G G G A A G G
4 chr4_106686605 0 106686605 T T T T T T T T T T T T C T T T T T T T
4 chr4_106690996 0 106690996 A A A A A A A A A A A A A A C C A A A A
4 chr4_106693160 0 106693160 A A A A A A A A A A A A A A A A G G A A
4 chr4_106694182 0 106694182 T T T T T T T T T T T T C T T T T T T T
4 chr4_106695009 0 106695009 C C C C C C C C C C C C C C T T C C C C
4 chr4_106696723 0 106696723 G G G G G G G G A A A A G G G G G G G G
4 chr4_106699478 0 106699478 C C C C C C C C C C C C C T C C C C C C
4 chr4_106700050 0 106700050 C C T T T T C C T T T T C C C C C C C C
4 chr4_106702844 0 106702844 C C G G C G C C C C C C C C C C C C C C
4 chr4_106706700 0 106706700 C C C C C C C C A A A A C C C C C C C C
4 chr4_106708716 0 106708716 C C C C C C C C C C C C C C C C C T C C
4 chr4_106709186 0 106709186 G G G G G G G G G G G G G G G G A A G G
4 chr4_106713305 0 106713305 A C A A A A A A A A A A A A A A A A A A
4 chr4_106715624 0 106715624 C C C C C C C C T T T T C C C C C C C C
4 chr4_106715689 0 106715689 C C C C C C C C C C C C C C A A C C C C
4 chr4_106720166 0 106720166 C C C C C C C C A A A A C C C C C C C C
4 chr4_106721478 0 106721478 A G A A A A A A A A A A A A A A A A A A
4 chr4_106727956 0 106727956 C C C C C C C C C C C C C C G G C C C C
4 chr4_106728774 0 106728774 C T T T T T C C T T T T T T T T T T T T
4 chr4_106729214 0 106729214 A A A A A A A A G G G G A A A A A A A A
4 chr4_106729715 0 106729715 G G G G G T G G G G G G G G G G G G G G
4 chr4_106730982 0 106730982 G G G G G G G G A G A A G G G G G G G G
4 chr4_106733193 0 106733193 C C C C C C C C C C C C C C C C T T C C
4 chr4_106733886 0 106733886 C C T T T T C C C C C C C C C C C C C C
4 chr4_106737389 0 106737389 G G G G G G G G A G G G G G G G G G A A
4 chr4_106740440 0 106740440 T T C T C T T T T T T T T T T T T T T T
4 chr4_106740518 0 106740518 G G G G G G G G G G G G A G G G G G G G
4 chr4_106742233 0 106742233 C C C C C C C C C C C C C C C C C T C C
4 chr4_106745660 0 106745660 G G G G G G G G G G G G G G G G A A G G
4 chr4_106746401 0 106746401 C C C C C C T T C C C C C C C C C C C C
4 chr4_106757614 0 106757614 C C C C C C C C G G G G C G C G C C C C
4 chr4_106770929 0 106770929 C C C C C C C C C C C C C C G G C C C C
4 chr4_106778769 0 106778769 C C T T T T C C T T T T T T T T T T C C
4 chr4_106781199 0 106781199 G G G G G G G G T T T T G G G G G G G G
4 chr4_106787515 0 106787515 C C C C C C C C G G G G C C C C C C C C
4 chr4_106788582 0 106788582 T T T T T T G T T T T T T T T T T T T T
4 chr4_106789860 0 106789860 C C C C C C C C C C C C C C T T C C C C
4 chr4_106794186 0 106794186 C C C C C C C C C T C C C C C C C C C C
4 chr4_106804858 0 106804858 T T T T T T T T C C C C T T T T T T T T
4 chr4_106806198 0 106806198 A A A A A A A A G G G G A A A A A A A A
4 chr4_106817492 0 106817492 C C C C C C C C C C C C T T C C C C C C
4 chr4_106819577 0 106819577 T T T T T T T T T T T T T T T T C T T T
4 chr4_106827280 0 106827280 C C C C C C C C C C C C C C C G C C C C
4 chr4_106831334 0 106831334 T T T T T T T T G G G G T T T T T T T T
4 chr4_106836416 0 106836416 C C C C C C C C C C C C C T C C C C C C
4 chr4_106839563 0 106839563 G G G G G G G G C C C C G G G G G G G G
4 chr4_106840556 0 106840556 G G G G G G G G A A A A G G G G G G G G
4 chr4_106840825 0 106840825 C C C C C C C C C C C C C C C T C C C C
4 chr4_106844873 0 106844873 C C C C C C C C T T T T C C C C C C C C
4 chr4_106853596 0 106853596 C T C C C C C C C C C C C C C C C C C C
4 chr4_106854025 0 106854025 A A A A A A A A A G A A A A A A A A A A
4 chr4_106854315 0 106854315 A A A A A A A A G G G G G G G G G G A A
4 chr4_106855937 0 106855937 G G G G G G G G T T T T G G G G G G G G
4 chr4_106860036 0 106860036 A G G G G G G G G G G G G G G G G G G G
4 chr4_106867254 0 106867254 T T T T T T T T C T C C T T T T T T T T
4 chr4_106868466 0 106868466 C C C C C C C C C T T T C C C C C C C C
4 chr4_106870368 0 106870368 C C C C C C C T C C C C C C C C C C C C
4 chr4_106876477 0 106876477 T T T T T T T T T T T T T T C C T T T T
4 chr4_106877119 0 106877119 A G G G G G A G G G G G G G G G G G A A
4 chr4_106878490 0 106878490 G G G G G G G G T T T T G G G G G G G G
4 chr4_106880072 0 106880072 C C C C A C C C C C C C C C C C C C C C
4 chr4_106883596 0 106883596 C C C C C T C C C C C C C C C C C C C C
4 chr4_106885079 0 106885079 C C C C C C C C C C C C T T T T T T C C
4 chr4_106888758 0 106888758 G G G G G G C G G G G G G G G G G G G G
4 chr4_106896431 0 106896431 G G G G G G G G A G G G G G G G G G G G
4 chr4_106896488 0 106896488 A A A A A A A A C C C C A A A A A A A A
4 chr4_106897868 0 106897868 C C C C C C C C T T T T C C C C C C C C
4 chr4_106900768 0 106900768 C C C C C C C C T T T T C C C C C C C C
4 chr4_106901066 0 106901066 G G G G G G G G A G G G G G G G G G G G
4 chr4_106901261 0 106901261 C C T T C T C C C C C C C C C C C C C C
4 chr4_106907871 0 106907871 C C C C C T C C C C C C C C C C C C T T
4 chr4_106909285 0 106909285 T T T T T T T T T T T T C T T T T T T T
4 chr4_106919945 0 106919945 A G A A A A G G A A A A A A A A A A A A
4 chr4_106920541 0 106920541 G G A A G G G G G G G G A A G G G G G G
4 chr4_106921191 0 106921191 G G G G G G G G G G G G G G A G G G G G
4 chr4_106924944 0 106924944 A A A A A A A A A A A A A A G G A A A A
4 chr4_106929769 0 106929769 T T T T T T T T T T T T C C C C T T T T
4 chr4_106931709 0 106931709 C C C C C C C C T T T T C C C C C C C C
4 chr4_106931737 0 106931737 G G G G G G G G A A A A G G G G G G G G
4 chr4_106935489 0 106935489 C C C C C C C C G G G G C C C C C C C C
4 chr4_106937113 0 106937113 C C C C C C C C T T T T C C C C C C C C
4 chr4_106939187 0 106939187 G G G G G G G G G G G G A G G G G G G G
4 chr4_106942376 0 106942376 T T T T T T T T T T T T T T G G T T T T
4 chr4_106948314 0 106948314 C C C C C C C C C C C C T T T T T T C C
4 chr4_106953815 0 106953815 C C C C C C C C C T C C C C C C C C C C
4 chr4_106957595 0 106957595 C C C C C T C C C C C C C C C C C C C C
4 chr4_106957933 0 106957933 C C C C C C C C C C C C C C C C G G C C
4 chr4_106957952 0 106957952 G G A A G G G G G G G G G G G G G G G G
4 chr4_106959704 0 106959704 G G G G G G G G G G G G G G G T G G G G
4 chr4_106961382 0 106961382 T T T T T T T T C C C C T T T T T T T T
4 chr4_106961842 0 106961842 G G G G G G G G G G G G G G A G G G G G
4 chr4_106962602 0 106962602 A A A A A A A A A A A A A G A A A A A A
4 chr4_106971318 0 106971318 C C C C C C C C C C C C C C C T C C C C
4 chr4_106971449 0 106971449 G G G G G G G G C C C C G G G G G G G G
4 chr4_106973906 0 106973906 A A A A A A A A A A A A A A A G A A A A
4 chr4_106977959 0 106977959 T T C C C C T T C C C C C C C C C C T T
4 chr4_106981202 0 106981202 A A A A A A A A A A A C A A A A A A A A
4 chr4_106983783 0 106983783 G G G T G T G G G G G G G G G G G G G G
4 chr4_106988599 0 106988599 T T T T T T T T T T T T T T T T G G T T
4 chr4_106988694 0 106988694 A A A A A A A A C C C C A A A A A A A A
4 chr4_107000143 0 107000143 G G G G G G G G A G A G G G G G G G G G
4 chr4_107006389 0 107006389 G G A G A G G G G G G G G G G G G G G G
4 chr4_107007974 0 107007974 C C T T T T C C C C C C C C C C C C C C
4 chr4_107008701 0 107008701 C C C C C C C C T T T T C C C C C C C C
4 chr4_107025949 0 107025949 G G G G G G G G G G G G C C G G G G G G
4 chr4_107027942 0 107027942 C C C T C C C C C C C C C C C C C C C C
4 chr4_107028285 0 107028285 A T T T T T A A T T T T T T T T T T A A
4 chr4_107028674 0 107028674 C C C T C T C C C C C C C C C C C C C C
4 chr4_107042802 0 107042802 T T T T T T T T T T T T C T T T T T T T
4 chr4_107046639 0 107046639 C C C C C C C C C C C C C C C C C T C C
4 chr4_107047295 0 107047295 T T C C C C T T T T T T T T T T T T T T
4 chr4_107050882 0 107050882 C C C C C C C C T T T T C C C C C T C C
4 chr4_107057987 0 107057987 T T T T T T T T C C C C T T T T T T T T
4 chr4_107063071 0 107063071 A A A A A A A A A A A A C C C C A A A A
4 chr4_107063880 0 107063880 A A G G A G A A A A A A A A A A A A A A
4 chr4_107064190 0 107064190 C C C C C C C C C C C C C T C C C C C C
4 chr4_107065921 0 107065921 A A A A A A A A A A A A A C A A A A A A
4 chr4_107070346 0 107070346 T T T T T T T T T T C T T T T T T T T T
4 chr4_107071717 0 107071717 A G G G G G G G G G G G G G G G G G G G
4 chr4_107074356 0 107074356 A A A A A A A A A A A A A A G G A A A A
4 chr4_107078358 0 107078358 C C T T C T C C C C C C C C C C C C C C
4 chr4_107079640 0 107079640 C C C C C C C C C C C C C T C C C C C C
4 chr4_107080089 0 107080089 C C C C C C C C C T C C C C C C C C C C
4 chr4_107080384 0 107080384 G G A A A A G G A A A A A A A A A A G G
4 chr4_107096489 0 107096489 G G G G G G G G G G G G G G G G A A G G
4 chr4_107099468 0 107099468 G G G G G G G G G G G G G G G G A A G G
4 chr4_107105078 0 107105078 T T T T T T T T C C C C T T T T T T T T
4 chr4_107108869 0 107108869 T T T T T T T T T T T T G T T T T T T T
4 chr4_107111209 0 107111209 A A A A A A A A A A A A A A G G A A A A
4 chr4_107114165 0 107114165 G G A A A G G G G G G G G G G G G G G G
4 chr4_107120502 0 107120502 C C G G G G C C C C C C C C C C C C C C
4 chr4_107122784 0 107122784 T T T T T T T T C C C C T T T T T T T T
4 chr4_107142536 0 107142536 A A A A A A A A A A A A A A A G A G A A
4 chr4_107144268 0 107144268 A A A A A A A A A A A A A A G G A A A A
4 chr4_107161253 0 107161253 C C C C C C C C C C C C C T C C C C C C
4 chr4_107169112 0 107169112 C C C C C C G G C C C C C C C C C C C C
4 chr4_107194430 0 107194430 G G T T T T G G T T T T T T T T T T G G
4 chr4_107204013 0 107204013 T T T T T T T T T T T T G T G G T T T T
4 chr4_107205955 0 107205955 C C T T C T C C C C C C C C C C C C C C
4 chr4_107218195 0 107218195 C C C C C C C C C C C C C C C C C T C C
4 chr4_107220587 0 107220587 G G G G G G G G G G G G G G G G A G G G
4 chr4_107237773 0 107237773 G G G G G T G G G G G G G G G G G G G G
4 chr4_107240258 0 107240258 A A A A A A A A A A A A A A A A A G A A
4 chr4_107244139 0 107244139 C C C C C C C C C C C C C C C C C T C C
4 chr4_107253304 0 107253304 C C C C C C C C C C C C A A A A A A C C
4 chr4_107265081 0 107265081 C C C C C C C C C C C C C G C C C C C C
4 chr4_107265962 0 107265962 A A A A A A A A G G G G A A A A A A A A
4 chr4_107273870 0 107273870 C C C C C C T T C C C C C C C C C C T T
4 chr4_107274966 0 107274966 C C C C C C C C C C C C C C T T C C C C
4 chr4_107277529 0 107277529 G G G G G G G G G G G G G G A A G G G G
4 chr4_107282206 0 107282206 C C T T C T C C C T C C C C C C C C C C
4 chr4_107283780 0 107283780 T T T T T T T T T T T T G G T T T T T T
4 chr4_107285986 0 107285986 C C C C C C C C A C C C C C C C C C C C
4 chr4_107288924 0 107288924 T T T T T T T T T T C T T T T T T T T T
4 chr4_107303074 0 107303074 G G G G G G G G G G G T G G G G G G G G
4 chr4_107303271 0 107303271 G G G G C G G G G G G G G G G G G G G G
4 chr4_107317525 0 107317525 G G G G C G G G G G G G G G G G G G G G
4 chr4_107322998 0 107322998 C C T T T T C C T T T T T T T T T T C C
4 chr4_107325074 0 107325074 C C C C C C C C C C C C C C G G C C C C
4 chr4_107326565 0 107326565 T T C C C C T T C C C C C C C C C C T T
4 chr4_107330451 0 107330451 T T T T T T T T C C C C T T T T T T T T
4 chr4_107331450 0 107331450 A A A A A A A A A A A A A A A A G G A A
4 chr4_107332880 0 107332880 C C C C C C C C C G C C C C C C C C C C
4 chr4_107336273 0 107336273 T T T T T T T T T T T T T T T T A A T T
4 chr4_107337295 0 107337295 G G G G A G G G G G G G G G G G G G G G
4 chr4_107338716 0 107338716 C T C C C C C C C C C C C C C C C C C C
4 chr4_107340228 0 107340228 C C C C C C C C T T T T C C C C C C C C
4 chr4_107367548 0 107367548 C T T T T T T T T T T T T T T T T T T T
4 chr4_107367624 0 107367624 T T T T T T T T C C C C T T T T T T T T
4 chr4_107368448 0 107368448 C C C C C C C C T T T T C C C C C C C C
4 chr4_107371389 0 107371389 C C C C C T C C C C C C C C C C C C C C
4 chr4_107378481 0 107378481 T T C C C T T T T T T T T T T T T T T T
4 chr4_107379106 0 107379106 A A A A A A A A A A A G A A A A A A A A
4 chr4_107380549 0 107380549 C C C C C C C C T T T T C C C C C C C C
4 chr4_107380978 0 107380978 C C C C C C C C C C C C A C A A C C C C
4 chr4_107386176 0 107386176 G G G G G G G G G T G G G G G G G G G G
4 chr4_107390908 0 107390908 A A A A A A A A A A A A A G A A A A A A
4 chr4_107392196 0 107392196 T T T T T T T T G T G T T T T T T T T T
4 chr4_107397882 0 107397882 T T T T T T T T C T C T T T T T T T T T
4 chr4_107402924 0 107402924 G G T T G T G G G G G G G G G G G G G G
4 chr4_107409252 0 107409252 A A C C C C C C C C C C C C C C C C C C
4 chr4_107410485 0 107410485 C C C C C C C C T T T T C C C C C C C C
4 chr4_107411970 0 107411970 A A A A A A A A A G A A A A A A A A A A
4 chr4_107416489 0 107416489 G G G G G G G G G G G T G G G G G G G G
4 chr4_107417928 0 107417928 C C C C C C C C T T T T C C C C C C C C
4 chr4_107431054 0 107431054 G G G G G G G G C G G G G G G G G G G G
4 chr4_107445885 0 107445885 G G G G G G G G A A A A G G G G G G G G
4 chr4_107453720 0 107453720 G G G G G G G G A A A A G G G G G G G G
4 chr4_107457306 0 107457306 A A A A A A A A A A A A A A A A G G A A
4 chr4_107457962 0 107457962 A A A A A A A A G G G G A A A A A A A A
4 chr4_107466412 0 107466412 A A A A A A A A A A A A A C A A A A A A
4 chr4_107489601 0 107489601 G G G G G G G G T T T T G G G G G G G G
4 chr4_107502171 0 107502171 T T T T T T T T A A A A T T T T T T T T
4 chr4_107502213 0 107502213 G G G G G G G G A A A A G G G G G G G G
4 chr4_107514762 0 107514762 T T C C C C T T T T T T T T T T T T T T
4 chr4_107516106 0 107516106 G G G G G G G G G G G G C C G G G G G G
4 chr4_107517826 0 107517826 C C C C C C C C C C C C C C C C T T C C
4 chr4_107524573 0 107524573 A A A A A A A A A A A A A A G G A A A A
4 chr4_107532886 0 107532886 C C G G G G C C G G G G G G G G G G C C
4 chr4_107537110 0 107537110 G G G G G G G G A A A A G G G G G G G G
4 chr4_107544142 0 107544142 G G G G G G G G G G G G A G G G G G G G
4 chr4_107545750 0 107545750 C C C C C C C C C C C C C T C C C C C C
4 chr4_107548702 0 107548702 A A A A A A A A A A A A A A G G A A A A
4 chr4_107550887 0 107550887 A A A G G G A A A A A A A A A A A A A A
4 chr4_107554242 0 107554242 T T T T T T T T T T T T T T C T T T T T
4 chr4_107558366 0 107558366 T T T T T T T T C C C C T T T T T T T T
4 chr4_107558499 0 107558499 C C C C C C T T C C C C C C C C C C C C
4 chr4_107564324 0 107564324 G G G G G G G G A A A A G G G G G G G G
4 chr4_107570622 0 107570622 C C C T C C C C C C C C C C C C C C C C
4 chr4_107570886 0 107570886 G G G G G G G G G G G G A G G G G G G G
4 chr4_107576009 0 107576009 C C C C C C C C C T C C C C C C C C C C
4 chr4_107578620 0 107578620 G G G G G G G G A G G G G G G G G G G G
4 chr4_107578623 0 107578623 G G G G G G G G A A A A G G G G G G G G
4 chr4_107580598 0 107580598 G G G G G G G G G G A A G G G G G G G G
4 chr4_107581297 0 107581297 A A A A A A A A C C C C A A A A A A A A
4 chr4_107584472 0 107584472 A A A A A A A A A A A A C C A A A A A A
4 chr4_107584580 0 107584580 C C C C C C C C C C C C A A C C C C C C
4 chr4_107590823 0 107590823 T T T T T T T T C C C C T T T T T T T T
4 chr4_107590936 0 107590936 A G A A A A A A A A A A A A A A A A A A
4 chr4_107592431 0 107592431 G G G T G T G G G G G G G G G G G G G G
4 chr4_107597290 0 107597290 C C A C C C C C C C C C C C C C C C C C
4 chr4_107600156 0 107600156 G G G G G G G G A A A A G G G G G G G G
4 chr4_107600797 0 107600797 G G G G G G G G G G G G G G G G A A G G
4 chr4_107602049 0 107602049 T T T T T T T T T T T T T T A A T T T T
4 chr4_107602295 0 107602295 G G G G G G A A G G G G G G G G G G G G
4 chr4_107603166 0 107603166 G G A A A A G G A A A A A A A A A A G G
4 chr4_107607560 0 107607560 C C C C C C T T C C C T C C C C C C C C
4 chr4_107611579 0 107611579 C C C C C C C C T T T T C C C C C C C C
4 chr4_107612040 0 107612040 A A A A A A A A A G A A A A A A A A A A
4 chr4_107626049 0 107626049 A G G G G G G G G G G G G G G G G G G G
4 chr4_107628762 0 107628762 A A G G A G A A A A A A A A A A A A A A
4 chr4_107631128 0 107631128 A A G G A G A A A A A A A A A A A A A A
4 chr4_107651174 0 107651174 C C C C C C C C C C C C C C A A C C C C
4 chr4_107652423 0 107652423 G G G G A G G G G G G G G G G G G G G G
4 chr4_107653090 0 107653090 G G A G G G G G G G G G G G G G G G G G
4 chr4_107654062 0 107654062 A A A A A A A A G G G G A A A A A A A A
4 chr4_107660050 0 107660050 T T T T T T T T T T C C T T T T T T T T
4 chr4_107660296 0 107660296 A A A A A A A A A A A A A G A A A A A A
4 chr4_107671945 0 107671945 A A A A A A A A A A A A G G A A A A A A
4 chr4_107673151 0 107673151 A A A A A A A A G G G G A A A A A A A A
4 chr4_107677139 0 107677139 A A A A A A A A A A A A A A A A C C A A
4 chr4_107677145 0 107677145 T T T T T T T T T T T T T T T T C C T T
4 chr4_107679783 0 107679783 A A A A A A A A G G G G A A A A A A A A
4 chr4_107681249 0 107681249 G G G G G G G G C C C C G G G G G G G G
4 chr4_107681356 0 107681356 C C C C C C C C T T T T C C C C C C C C
4 chr4_107688820 0 107688820 A A A A A A A A A A A A A A A A G G A A
4 chr4_107689769 0 107689769 A A A A A A A A A A A A T T T T T T A A
4 chr4_107691888 0 107691888 C C T T C T C C C C C C C C C C C C C C
4 chr4_107692551 0 107692551 T T T T T T T T C C C C T T T T T T T T
4 chr4_107695322 0 107695322 G G G G G G G G G G G G A G G G G G G G
4 chr4_107696356 0 107696356 C C C C C C T T C C C C C C C C C C C C
4 chr4_107699586 0 107699586 G G G G G G G G C C C C G G G G G G G G
4 chr4_107700562 0 107700562 G G G G G G G G A A A A G G A A G G G G
4 chr4_107703046 0 107703046 C C C C C C C C C C C C C T C C C C C C
4 chr4_107704471 0 107704471 A A A A A A A A A A A A A G A A A A A A
4 chr4_107704621 0 107704621 T T T T T T T T T T T T T T C T T T T T
4 chr4_107705401 0 107705401 C T C C C C C C C C C C C C C C C C T T
4 chr4_107709531 0 107709531 A A T T A T A A A A A A A A A A A A A A
4 chr4_107709831 0 107709831 G G G G G G G G A A A A G G G G G G G G
4 chr4_107712147 0 107712147 G G G G G G G G G G G T G G G G G G G G
4 chr4_107712368 0 107712368 C C C C A C C C C C C C C C C C C C C C
4 chr4_107712841 0 107712841 C T C C C C C C C C C C C C C C C C T T
4 chr4_107715760 0 107715760 T T T T C T T T T T T T T T T T T T T T
4 chr4_107717804 0 107717804 A A A A A A A A A A A A C C A A A A A A
4 chr4_107720122 0 107720122 A A A A A A A A G G G G A A A A A A A A
4 chr4_107720559 0 107720559 G G G G G G G G G G G G G G A A G G G G
4 chr4_107722160 0 107722160 G G G G A G G G G G G G G G G G G G G G
4 chr4_107722218 0 107722218 G G G G A G G G G G G G G G G G G G G G
4 chr4_107723676 0 107723676 C C C C C C C C C C C C C C T T C C C C
4 chr4_107725323 0 107725323 T T T T T T T T C C C T T T T T T T T T
4 chr4_107736427 0 107736427 C C T T C C C C C C C C C C C C C C C C
4 chr4_107736790 0 107736790 A A A A A A A A A A A G A A A A A A A A
4 chr4_107737976 0 107737976 T T C C C C T T C C C C C C C C C C T T
4 chr4_107738772 0 107738772 A A A G A A A A A A A A A A A A A A A A
4 chr4_107741549 0 107741549 C C C C C T C C C C C T C C C C C C C C
4 chr4_107744758 0 107744758 G G T T T T T T T T T T T T T T T T G G
4 chr4_107747509 0 107747509 C C C C C C C C C C C C C C C T C C C C
4 chr4_107748566 0 107748566 T T T T T T T T C T T T T T T T T T T T
4 chr4_107749797 0 107749797 C C C C C C C C C C C C C C C C T T C C
4 chr4_107753533 0 107753533 C C C C C T C C C C C C C C C C C C C C
4 chr4_107753888 0 107753888 C C C C C C C C C C C T C C C C C C C C
4 chr4_107755882 0 107755882 T T T T T T T T C C C C T T T T T T T T
4 chr4_107758633 0 107758633 T T T T T T T T C C C C T T T T T T T T
4 chr4_107758849 0 107758849 G G G G G G G G A G A A G G G G G G G G
4 chr4_107762955 0 107762955 A G G G G G G G G G G G G G G G G G A A
4 chr4_107766303 0 107766303 A A A A A A A A G G G G A A A A A A A A
4 chr4_107768124 0 107768124 C C C C C C C C C C C T C C C C C C C C
4 chr4_107769952 0 107769952 A A A A A A A A A A A A A A A A G G A A
4 chr4_107770463 0 107770463 C C C C C C C C T T T T C C C C C C C C
4 chr4_107771745 0 107771745 C C C C C C T T C C C C C C C C C C C C
4 chr4_107771823 0 107771823 G G G G G G G G G G G G G G A A G G G G
4 chr4_107774021 0 107774021 C C C C C C C C C C C C C C C C T T C C
4 chr4_107774027 0 107774027 T T T T A T T T T T T T T T T T T T T T
4 chr4_107774118 0 107774118 C C C C C T C C C C C C C C C C C C C C
4 chr4_107776772 0 107776772 A A G G G G A A G G G G G G G G G G A A
4 chr4_107777238 0 107777238 A A T T T T T T T T T T T T T T T T A A
4 chr4_107779004 0 107779004 A A G G G G A A G G G G G G G G G G A A
4 chr4_107779277 0 107779277 G G G G G G G G C C C C G G G G G G G G
4 chr4_107784359 0 107784359 G G G G G G G G G G A G G G G G G G G G
4 chr4_107789289 0 107789289 G G G G G G G G C C C C G G G G G G G G
4 chr4_107789428 0 107789428 C C C C C C C C C C C C T T T T T T T T
4 chr4_107789850 0 107789850 G G G G G G G G G G G G A G G G G G G G
4 chr4_107790545 0 107790545 C C C C C C C C T T T T C C C C C C C C
4 chr4_107791742 0 107791742 G G G G G G G G C C C C G G G G G G G G
4 chr4_107798269 0 107798269 C C C C C C C C C C C C C C A C C C C C
4 chr4_107799373 0 107799373 C C C C C C C C C C C C C C C C T T C C
4 chr4_107800316 0 107800316 A A G G G G G G G G G G G G G G G G G G
4 chr4_107801736 0 107801736 C C C C C T C C C C C C C C C C C C C C
4 chr4_107807618 0 107807618 C C C C C C C C T T T T C C C C C C T T
4 chr4_107810404 0 107810404 A A A A A A A A G G G G A A A A A A A A
4 chr4_107816469 0 107816469 C C C C C C C C T T T T C C C C C C C C
4 chr4_107820402 0 107820402 C C C C C C C C C C C C C C C C T T C C
4 chr4_107821374 0 107821374 T T T T T T T T T T A T T T T T T T T T
4 chr4_107822244 0 107822244 A A A A A A A A G G G G A A A A A A A A
4 chr4_107822703 0 107822703 G G G G G G A A G G G G G G G G G G G G
4 chr4_107825773 0 107825773 C T C C C C C C C C C C C C C C C C C C
4 chr4_107827545 0 107827545 T T T T T T T T C C C C T T T T T T T T
4 chr4_107829136 0 107829136 A A G G G G G G G G G G G G G G G G G G
4 chr4_107831895 0 107831895 A A A A A A A A A A A A A T A A A A A A
4 chr4_107832364 0 107832364 G G G G G G G G G G G G G G G G A A G G
4 chr4_107833809 0 107833809 A A A A A G A A A A A A A A A A A A A A
4 chr4_107834641 0 107834641 G G A A G G G G G G G G G G G G G G G G
4 chr4_107842276 0 107842276 C C C C C C T T C C C C C C C C C C C C
4 chr4_107847229 0 107847229 C C C C C C C C C C C C T T C C C C C C
4 chr4_107848698 0 107848698 A A A A A A A A A A A A A G A A A A A A
4 chr4_107856268 0 107856268 G G G G C G G G G G G G G G G G G G G G
4 chr4_107863378 0 107863378 A A A G G G A A A A A A A A A A A A A A
4 chr4_107863561 0 107863561 T T C C C C C C C C C C C C C C C C C C
4 chr4_107867650 0 107867650 A A A A A A A A G G G G A A A A A A A A
4 chr4_107870889 0 107870889 C C A A A A A A A A A A A A A A A A A A
4 chr4_107872853 0 107872853 G G G G G G G G G G G G G G G G A A G G
4 chr4_107875028 0 107875028 T T C T T T T T T T T T T T T T T T T T
4 chr4_107878527 0 107878527 G G A G G G G G G G G G G G G G G G G G
4 chr4_107878624 0 107878624 C C C C C C C C G G G G C C C C C C C C
4 chr4_107879940 0 107879940 G G G G G G G G G G G G G G G G C C G G
4 chr4_107885405 0 107885405 T T T T T T T T T T T T G T T T T T T T
4 chr4_107886334 0 107886334 A A A A A A A A A A A G A A A A A A A A
4 chr4_107887821 0 107887821 T T G G G G G G G G G G G G G G G G G G
4 chr4_107890981 0 107890981 T T C C C C T T C C C C C C C C C C C C
4 chr4_107892046 0 107892046 C C C C C C C C T T T T C C C C C C C C
4 chr4_107903661 0 107903661 C T C T C T C T C C C C C T C T C T C C
4 chr4_107903697 0 107903697 C C C C C C C C C T C C C C C C C C C C
4 chr4_107904129 0 107904129 C C C C C C C C C C C C C C T T C C C C
4 chr4_107907701 0 107907701 G G G G G G G G G G G G A G G G G G G G
4 chr4_107908582 0 107908582 C C C T C C C C C C C C C C C C C C C C
4 chr4_107911445 0 107911445 G G A G A A G G G G G G G G G G G G G G
4 chr4_107913634 0 107913634 C C C T C C C C C C C C C C C C C C C C
4 chr4_107914633 0 107914633 C C C C C C C C C C C C C T C C C C C C
4 chr4_107918062 0 107918062 C C C C C C C C T T T T C C C C C C C C
4 chr4_107921137 0 107921137 G G G G G G G G G G G G G G A A G G G G
4 chr4_107925300 0 107925300 G G G G A G G G G G G G G G G G G G A A
4 chr4_107925644 0 107925644 A A A A A A A A A G G G A A A A A A A A
4 chr4_107929128 0 107929128 C C C T T T C C C C C C C C C C C C C C
4 chr4_107930246 0 107930246 T T T T T T T T T T T T C T T T T T T T
4 chr4_107931389 0 107931389 T T T T T T T T T T T T C C C C T T T T
4 chr4_107933072 0 107933072 G G G G G G G G G G G G A G G G G G G G
4 chr4_107934536 0 107934536 C C A C A A C C C C C C C C C C C C C C
4 chr4_107937848 0 107937848 T T T T T T T T C C C C T T T T T T T T
4 chr4_107938247 0 107938247 G G G G G G G G G G G G G G A A G G G G
4 chr4_107942357 0 107942357 A A A A A A A A T T T T A A A A A A A A
4 chr4_107942789 0 107942789 C C C C C C C C C C C G C C C C C C C C
4 chr4_107942790 0 107942790 G G G G G G C C G G G G G G G G G G G G
4 chr4_107956257 0 107956257 G G G G G G G G G G G G G G C C G G G G
4 chr4_107964715 0 107964715 A A A A A C A A A A A A A A A A A A A A
4 chr4_107966480 0 107966480 G G G G G G G G G G G G G G G G A A G G
4 chr4_107968011 0 107968011 G G C G C G G G G G G G G G G G G G G G
4 chr4_107970196 0 107970196 A A A A A A A A A A A A A A A G A A A A
4 chr4_107976512 0 107976512 T T C T T T T T C C C C T T T T T T T T
4 chr4_107980000 0 107980000 C C C C C G C C C C C C C C C C C C C C
4 chr4_107981180 0 107981180 C C C C C C C C C T C C C C C C C C C C
4 chr4_107984683 0 107984683 A A A G A A A A A A A A A A A A A A A A
4 chr4_107987174 0 107987174 C C C C C C C C C G G G C C C C C C C C
4 chr4_107988517 0 107988517 C C C C C C C C C C C C C C T T C C C C
4 chr4_107991716 0 107991716 C C C C C C C C C T T T C C C C C C C C
4 chr4_107992685 0 107992685 G G G G G G G G A A A A G G G G G G G G
4 chr4_107993368 0 107993368 C C C C C C C C C C C C C T C C C C C C
4 chr4_107993632 0 107993632 C C C G C C C C C C C C C C C C C C C C
4 chr4_107995682 0 107995682 C C T T T T C C T T T T T T T T T T C C
4 chr4_107998414 0 107998414 G G A G G G G G G G G G G G G G G G G G
4 chr4_108001746 0 108001746 C C C C C C C C C C C C C C C C T T C C
4 chr4_108004905 0 108004905 G G G G G G G G G G G G A G G G G G G G
4 chr4_108019697 0 108019697 A A A A A A A A G G G G A A A A A A A A
4 chr4_108023982 0 108023982 G G G G G G G G G G G G G G C C G G G G
4 chr4_108025485 0 108025485 C C A A A A C C A A A A A A A A A A C C
4 chr4_108027736 0 108027736 G G G G G G T T G G G G G G G G G G G G
4 chr4_108028611 0 108028611 A A A A A A A A G G G G G G G G G G A A
4 chr4_108029024 0 108029024 T T T T T T T T G T T T T T T T T T T T
4 chr4_108036905 0 108036905 C C C C C C C C T T T T C C C C C C C C
4 chr4_108037717 0 108037717 T T C C C C T T C C C C C C C C C C T T
4 chr4_108038449 0 108038449 C C C C C C C C C C C C C C T T C C C C
4 chr4_108040127 0 108040127 C C C C C C C C C C C C C T C C C C C C
4 chr4_108047016 0 108047016 T T T T T T T T T T T T A T T T T T T T
4 chr4_108048733 0 108048733 C C C C C C C C T T T T C C C C C C C C
4 chr4_108048749 0 108048749 G G A G G G G G G G G G G G G G G G G G
4 chr4_108054376 0 108054376 C C C C C C C C C C C C A A C C C C C C
4 chr4_108056781 0 108056781 G G A G A A G G G G G G G G G G G G G G
4 chr4_108059613 0 108059613 C T C C C C C C C C C C C C C C C C T T
4 chr4_108060599 0 108060599 A A A A A A A A A A A A A A G G A A A A
4 chr4_108066249 0 108066249 G G C G G G G G G G G G G G G G G G G G
4 chr4_108066350 0 108066350 G G G G G G G G G G G G T T G G G G G G
4 chr4_108072595 0 108072595 C C C T C C C C C C C C C C C C C C C C
4 chr4_108078933 0 108078933 G G G G G G G G G G G G A G G G A A G G
4 chr4_108079070 0 108079070 T T T T C C T T T T T T T T T T T T T T
4 chr4_108083273 0 108083273 C C T T C C C C C C C C C C C C C C C C
4 chr4_108085882 0 108085882 A A G G G G A A A G G G G G G G G G A A
4 chr4_108097542 0 108097542 C C C C C C C C T T T T T T C C C C C C
4 chr4_108100886 0 108100886 C C C C C C C C T T T T C C C C C C T T
4 chr4_108103206 0 108103206 C C C C C C C C C C C C T T C C C C C C
4 chr4_108105260 0 108105260 G G G G G G G G G G G G G G G G A A G G
4 chr4_108106691 0 108106691 G G G G G G G G C C C C G G G G G G G G
4 chr4_108108324 0 108108324 G T T T T T T T T T T T T T T T T T T T
4 chr4_108109244 0 108109244 T T T T T T T T C C C C T T T T T T T T
4 chr4_108114758 0 108114758 A A A A A A A A A A A G A A A A A A A A
4 chr4_108121986 0 108121986 G G G G G G G G A A A A G G G G G G G G
4 chr4_108123982 0 108123982 G G G G G G G G G G A G G G G G G G G G
4 chr4_108124122 0 108124122 C C C C C C C C C C C C C T C C C C C C
4 chr4_108125739 0 108125739 A C C C C C C C C C C C C C C C C C C C
4 chr4_108126097 0 108126097 T T T T T T T T C C C C T T T T T T T T
4 chr4_108129771 0 108129771 T T T T T T T T C C C C T T T T T T T T
4 chr4_108130262 0 108130262 A A A A A A A A G G G G A A A A A A A A
4 chr4_108131120 0 108131120 G G G G G G G G G G G G G G A A G G G G
4 chr4_108132004 0 108132004 G G G G A A G G G G G G G G G G G G G G
4 chr4_108132315 0 108132315 A A A A A A A A G G G G A A A A A A A A
4 chr4_108134996 0 108134996 C C C C C T C C C C C C C C C C C C C C
4 chr4_108136461 0 108136461 C C C C C C C C C C G G C C C C C C C C
4 chr4_108136915 0 108136915 C C C C C C C C C T C C C C C C C C C C
4 chr4_108139046 0 108139046 T T T T T T T T T T T T T T T T G G T T
4 chr4_108139705 0 108139705 T T T T T T T T A A A A T T T T T T T T
4 chr4_108151454 0 108151454 G G G G G G G G G G G G A G G G G G G G
4 chr4_108152856 0 108152856 G G A A G G G G G G G G G G G G G G G G
4 chr4_108156942 0 108156942 A A A A A A A A A A A A C C C C A A A A
4 chr4_108158233 0 108158233 C C C C C G C C C C C C C C C C C C C C
4 chr4_108159279 0 108159279 C C C C C C C C T T T T C C C C C C C C
4 chr4_108159969 0 108159969 C C C C C T C C C C C C C C C C C C C C
4 chr4_108163333 0 108163333 C C C C C C C C C C T T C C C C C C C C
4 chr4_108165772 0 108165772 C T C C C C C C C C C C C C C C C C C C
4 chr4_108166251 0 108166251 T T G G T T T T T T T T T T T T T T T T
4 chr4_108169266 0 108169266 C C C C C C C C C C C C C C C C T T C C
4 chr4_108172920 0 108172920 G G A A G G G G G G G G G G G G G G G G
4 chr4_108174686 0 108174686 T T C C C C T T C C C C C C C C C C T T
4 chr4_108177050 0 108177050 C C C C C C C C C C C T C C C C C C C C
4 chr4_108177068 0 108177068 C T C C C C C C C C C C C C C C C C T T
4 chr4_108179699 0 108179699 C C C C C C C C C C C C C G C C C C C C
4 chr4_108181104 0 108181104 C C C C C C C C C C C C A C C C C C C C
4 chr4_108183712 0 108183712 A A A A A A A A A A A A G G A A A A A A
4 chr4_108190050 0 108190050 C C G G C C C C C C C C C C C C C C C C
4 chr4_108194725 0 108194725 G G G G G G G G G G G G G T G G G G G G
4 chr4_108195015 0 108195015 T T T T T T T T C C C C T T T T T T T T
4 chr4_108195930 0 108195930 G G G G G G G G T T T T G G G G G G G G
4 chr4_108197980 0 108197980 G G G G G G G G G G G G G G G G A A G G
4 chr4_108200855 0 108200855 C C C C C C C C C C C C C C C C T T C C
4 chr4_108201394 0 108201394 G G G G G G G G G G G G A G G G G G G G
4 chr4_108205714 0 108205714 A A A A A A A A A A A A A G A A A A A A
4 chr4_108206008 0 108206008 C C C C C C C C C C C C C T C C C C C C
4 chr4_108206538 0 108206538 A G G G G G G G G G G G G G G G G G G G
4 chr4_108207965 0 108207965 G G G G G G G G G G G G G G A A G G G G
4 chr4_108214994 0 108214994 C C T T T T C C C C C C C C C C C C C C
4 chr4_108218747 0 108218747 C C C C T T C C C C C C C C C C C C C C
4 chr4_108225631 0 108225631 T T T T T T T T A A A A T T T T T T T T
4 chr4_108229300 0 108229300 A A A A A A A A G G G G A A A A A A A A
4 chr4_108231088 0 108231088 G G C C C C G G C C C C C C C C C C G G
4 chr4_108231984 0 108231984 A G G G G G G G G G G G G G G G G G G G
4 chr4_108234343 0 108234343 C C C C C C C C T T T T C C C C C C C C
4 chr4_108234892 0 108234892 C C C C C C C C C C C T C C C C C C C C
4 chr4_108242877 0 108242877 T T T T T T T T T T T T C T T T T T T T
4 chr4_108243305 0 108243305 C C C C C C C C C C C C C C C C A A C C
4 chr4_108248751 0 108248751 A A A A A A A A A A A A A A A T A A A A
4 chr4_108252085 0 108252085 C C C C C C C C A A A A C C C C C C C C
4 chr4_108259681 0 108259681 C C C C C C C C C C C C C C C C A A C C
4 chr4_108259830 0 108259830 T T T T T T T T A T T T T T T T T T T T
4 chr4_108260266 0 108260266 T T T T T T T T T T T T C T T T T T T T
4 chr4_108268203 0 108268203 C C C C C C C C C G C C C C C C C C C C
4 chr4_108274608 0 108274608 A G G G G G G G G G G G G G G G G G G G
4 chr4_108274678 0 108274678 A A G G G G A A A A A A A A A A A A A A
4 chr4_108274813 0 108274813 C T T T T T T T T T T T T T T T T T T T
4 chr4_108277123 0 108277123 G G A A A A G G G G G G G G G G G G G G
4 chr4_108278271 0 108278271 T T T T T T T T T T C T T T T T T T T T
4 chr4_108282770 0 108282770 C C C C C C C C T T T T C C C C C C C C
4 chr4_108285462 0 108285462 G G G G G G G G A A A A G G G G G G G G
4 chr4_108289631 0 108289631 G G G G G G G G A A A A G G G G G G G G
4 chr4_108291140 0 108291140 G G G G G G G G A G G G G G G G G G G G
4 chr4_108296181 0 108296181 C C C C C C C C C C C C C T C C C C C C
4 chr4_108297587 0 108297587 T T T T T T T T T T T T T T T T C C T T
4 chr4_108301446 0 108301446 C C T T T T C C C C C C C C C C C C C C
4 chr4_108303365 0 108303365 A C A A A A A A A A A A A A A A A A A A
4 chr4_108303601 0 108303601 T T T T T T T T C C C C T T T T T T T T
4 chr4_108308619 0 108308619 C C C C C C C C T T T T C C C C C C C C
4 chr4_108311023 0 108311023 C C C C C C C C C C C C C C A C C C C C
4 chr4_108311912 0 108311912 G G G G G G G G C C C C G G G G G G G G
4 chr4_108312117 0 108312117 C C C C C C C C C C C C A C C C C C C C
4 chr4_108312269 0 108312269 T T T T T T T T C C C C T T T T T T T T
4 chr4_108315470 0 108315470 C C C C C C C C C C C C C T C C C C C C
4 chr4_108316794 0 108316794 T T T T T T T T T T C T T T T T C C T T
4 chr4_108320552 0 108320552 C T C C C C C C C C C C C C C C C C C C
4 chr4_108326776 0 108326776 A A A A A A A A C C C C A A A A A A A A
4 chr4_108327287 0 108327287 G T T T T T T T T T T T T T T T T T G G
4 chr4_108328297 0 108328297 G G G G G G G G C G G G G G G G G G G G
4 chr4_108330107 0 108330107 C C C C C C C C C C C C T T T T T T C C
4 chr4_108333813 0 108333813 C C C C C C C C G G G G C C C C C C C C
4 chr4_108337118 0 108337118 T T T T T T T T T T T T T T C T T T T T
4 chr4_108355410 0 108355410 A C C C C C C C C C C C C C C C C C C C
4 chr4_108357354 0 108357354 A A A A A A A A A A A A A A A A G G A A
4 chr4_108360360 0 108360360 G G T T T T G G T T T T T T T T T T G G
4 chr4_108361781 0 108361781 A A A A A A A A A A A A A G A A A A A A
4 chr4_108363156 0 108363156 C C C C C C C C T T C T C C C C C C C C
4 chr4_108368678 0 108368678 C C C C C C C C C C C T C C C C C C C C
4 chr4_108385224 0 108385224 T T T T T T T T T T C T T T T T T T T T
4 chr4_108386159 0 108386159 A A A A A A A A A A A A A A T T T T A A
4 chr4_108396932 0 108396932 G G G G G G G G A G G G G G G G G G G G
4 chr4_108397439 0 108397439 G G G G G G G G G G G G A G G G G G G G
4 chr4_108408273 0 108408273 C C C C C C C C T T T T C C C C C C C C
4 chr4_108408321 0 108408321 C C C C C C C C T T T T C C C C C C C C
4 chr4_108413623 0 108413623 T T C C C C T T T T T T T T T T T T T T
4 chr4_108417574 0 108417574 C C C C C C C C C C C G C C C C C C C C
4 chr4_108426183 0 108426183 G G C C C C G G C C C C C C C C C C G G
4 chr4_108427510 0 108427510 G G G G G G G G G G G G G G G G A A G G
4 chr4_108428817 0 108428817 T T T T T T T T C C C C T T T T T T T T
4 chr4_108431301 0 108431301 T T T T T T T T C C C C T T T T T T T T
4 chr4_108435149 0 108435149 T T T T T T T T T T T T T T G G T T T T
4 chr4_108441024 0 108441024 A A A A A A A A G G G G A A A A A A A A
4 chr4_108446976 0 108446976 T T T T T T T T G G G G T T T T T T T T
4 chr4_108449580 0 108449580 T T T T T T T T T T T T T T C C T T T T
4 chr4_108451327 0 108451327 C C C C C C C C G G G G C C C C C C C C
4 chr4_108451483 0 108451483 A C C C C C C C C C C C C C C C C C C C
4 chr4_108451583 0 108451583 C C C C C C C C T T T T C C C C C C C C
4 chr4_108457598 0 108457598 T T C C C C T T C C C C C C C C C C T T
4 chr4_108458341 0 108458341 A A A A A A A A G G G G A A A A A A A A
4 chr4_108460313 0 108460313 G G G G G G G G G G G G A A G G G G G G
4 chr4_108472265 0 108472265 C C C C C C C C T T T T C C C C C C C C
4 chr4_108474793 0 108474793 C C C C C C C C T T T T C C C C C C C C
4 chr4_108480706 0 108480706 G G G G G G A G G G G G G G G G G G G G
4 chr4_108481626 0 108481626 T T T T T T T T C C C C T T T T T T T T
4 chr4_108483540 0 108483540 G G G G G G G G G G G G A G G G G G G G
4 chr4_108483680 0 108483680 T T C C C C T T C C C C C C C C C C T T
4 chr4_108488959 0 108488959 A A A A A A A A A A A A C C C C A A A A
4 chr4_108490616 0 108490616 T T T T T T T T C C C C T T T T T T T T
4 chr4_108491681 0 108491681 G G G G G G G G G T G T G G G G G G G G
4 chr4_108494146 0 108494146 T T T T T T T T C C C C T T T T T T T T
4 chr4_108494490 0 108494490 C C T T T T C C C C C C C C C C C C C C
4 chr4_108496522 0 108496522 C C C C C C C C T T T T C C C C C C C C
4 chr4_108501318 0 108501318 C C C C C C C C T T T T C C C C C C C C
4 chr4_108504970 0 108504970 G G G G G G G G G G G G G G T T G G G G
4 chr4_108514014 0 108514014 G G G G G G G G G G G G G G G G A A G G
4 chr4_108520455 0 108520455 T T T T C T T T T T T T T T T T T T T T
4 chr4_108522697 0 108522697 G G G G G G G G G G G G G G G G A A G G
4 chr4_108523278 0 108523278 A A A A A A A A G G G G A A A A A A A A
4 chr4_108529535 0 108529535 T T T T T T T T A A A A T T T T T T T T
4 chr4_108529949 0 108529949 C C C C C C C C T T T T C C C C C C C C
4 chr4_108535396 0 108535396 A G G G G G A A G G G G G G G G G G G G
4 chr4_108535445 0 108535445 A A A A A A G G A A A A A A A A A A A A
4 chr4_108542144 0 108542144 G G G G G G G G A A A A A G G G G G G G
4 chr4_108544219 0 108544219 T T T T T T T T T T T T T T T T G G T T
4 chr4_108566729 0 108566729 C C C C C C C C C C C C C C T T C C C C
4 chr4_108568636 0 108568636 G G T T T T G G G G G G G G G G G G G G
5 chr5_13223 0 13223 C C C C C C C C G G G G C C C C C C C C
5 chr5_20411 0 20411 C C T T T T C C C C C C C C C C C C C C
5 chr5_22991 0 22991 T T T T T T T T T T T T C T T T T T T T
5 chr5_29032 0 29032 C T T T C T T T T T T T T T T T T T T T
5 chr5_30199 0 30199 T T C C T T T T T T T T T T T T T T T T
5 chr5_38681 0 38681 C C G G G G C C C C C C C C C C C C C C
5 chr5_55640 0 55640 A A A A A A A A C C A A A A A A A A A A
5 chr5_55794 0 55794 C C T T T T C C C C C C C C C C C C C C
5 chr5_59336 0 59336 A A A A A A A A G G G G A A A A A A A A
5 chr5_67076 0 67076 A A A A A A A A A A A A A A A A G G A A
5 chr5_74394 0 74394 G G G G G G G G A A G G G G G G G G G G
5 chr5_75426 0 75426 C C C C C C C C C C C C C T C C C C C C
5 chr5_78258 0 78258 A A A A A A A A G G G G A A A A A A A A
5 chr5_81924 0 81924 A A A A A A A A A A A A G G G G A A A A
5 chr5_82429 0 82429 A A A A A A A A A A A A A A A C A A A A
5 chr5_84758 0 84758 G G G G G G G G G G G G G G G G C G G G
5 chr5_86275 0 86275 A A A A A A A A A A A A A A A A A C A A
5 chr5_87317 0 87317 C C C C C C C C T T C C C C C C C C C C
5 chr5_87411 0 87411 G G G G G G A A G G G G G G G G G G G G
5 chr5_88814 0 88814 G G A A A A G G G G G G G G A G G G G G
5 chr5_92713 0 92713 C C C C C C C C T T T T C C C C C C C C
5 chr5_93751 0 93751 G G G G G G G G G G A A G G G G G G G G
5 chr5_94013 0 94013 T T T T T T T T T T T T T T G G T T T T
5 chr5_94417 0 94417 C C C C C C C C C C C C C C C C A A C C
5 chr5_104909 0 104909 G G G G G G G G G G G G A A A A A A G G
5 chr5_105265 0 105265 T T T T T T T T T T T T C T T T T T T T
5 chr5_107021 0 107021 C C C C C C C C C C C C C C C G C C C C
5 chr5_115047 0 115047 T T T T T T T T T T T T T T C C T T T T
5 chr5_120082 0 120082 A A G G G G A A A A A A A A A A A A A A
5 chr5_125702 0 125702 G G A A A A G G G G G G G G G G G G G G
5 chr5_126840 0 126840 C C C C C C C C T T T T C C C C C C C C
5 chr5_134329 0 134329 G G G G G G G G C C C C G G G G G G G G
5 chr5_145018 0 145018 C C T T T T C C C C C C C C C C C C C C
5 chr5_146471 0 146471 T T T T T T T T C C C C T T T T T T T T
5 chr5_156693 0 156693 G G G G G G G G G G G G G G A A A A G G
5 chr5_158842 0 158842 G G A A A G G G G G G G G G G G G G G G
5 chr5_163735 0 163735 T T C C C T T T T T T T T T T T T T T T
5 chr5_169769 0 169769 C C C C C C C C T T T T C C C C C C C C
5 chr5_169932 0 169932 A A A A A T A A A A A A A A A A A A A A
5 chr5_178214 0 178214 A A A A A A G G A A A A A A A A A A A A
5 chr5_180838 0 180838 C C C C C T C C T T T T C C T T C C C C
5 chr5_186564 0 186564 G G G G G G G G G G G G G G G G T T G G
5 chr5_193241 0 193241 C C C C C C C C T T T T C C C C C C C C
5 chr5_193365 0 193365 G G G G G G G G A A A A G G G G G G G G
5 chr5_195514 0 195514 G G G G G G G G G G G G G G A A A G G G
5 chr5_204265 0 204265 G G A A A G G G G G G G G G G G G G G G
5 chr5_207557 0 207557 G G G G A G G G G G G G G G G G G G G G
5 chr5_207891 0 207891 G G G G G G G G G G G G G G C C G G G G
5 chr5_208711 0 208711 T T T T T T T T C C C C T T T T T T T T
5 chr5_209250 0 209250 A A A A A C A A A A A A A A A A A A A A
5 chr5_210529 0 210529 C C C C C C C C T T T T C C C C C C C C
5 chr5_212249 0 212249 G G G G G G G G G G G G G G C G G G G G
5 chr5_214056 0 214056 C C C C C C C C C C C C C C C C T T C C
5 chr5_217113 0 217113 A A A A A A A A G G G G A A A A A A A A
5 chr5_218074 0 218074 G G G G G G G G G G G G G G G G A A G G
5 chr5_226147 0 226147 T T T T T T T T C C C C T T T T T T T T
5 chr5_227241 0 227241 C C C C C C C C C C C C C C C C T T C C
5 chr5_235419 0 235419 A A A A A A A A A A A A G G A A A A A A
5 chr5_240763 0 240763 C C C C C C C C C C C C C T C C C C C C
5 chr5_241650 0 241650 C C C C C C C C T T T T C C C C C C C C
5 chr5_244404 0 244404 A A G G G G A A G G G G G G G G G G A A
5 chr5_246808 0 246808 A A G G G G A A G G G G G G G G G G A A
5 chr5_248559 0 248559 G G A A G G G G G G G G G G G G G G G G
5 chr5_264236 0 264236 G G C C C G G G G G G G G G G G G G G G
5 chr5_266115 0 266115 C C C C C C C C T T T T C C C C C C C C
5 chr5_269367 0 269367 T T T T T T T T C C C C T T T T T T T T
5 chr5_276551 0 276551 C C C C C C C C T T T T C C C C C C C C
5 chr5_279276 0 279276 G G G G G G G G A A A A G G G G G G G G
5 chr5_286251 0 286251 G G A A A G G G G G G G G G G G G G G G
5 chr5_295829 0 295829 A G G G G G G G G G G G G G G G G G G G
5 chr5_303039 0 303039 G G A A G G G G G G G G G G G G G G G G
5 chr5_319375 0 319375 C C C C C T C C C C C C C C C C C C C C
5 chr5_321774 0 321774 G G G G G G G G G G G G G G A A G G G G
5 chr5_321861 0 321861 A A G G G G A A G G G G G G G G G G A A
5 chr5_332944 0 332944 C C C C C C C C C C C C C T C C C C C C
5 chr5_339996 0 339996 G G G G G G G G A A G G G G G G G G G G
5 chr5_343340 0 343340 A A A A A C A A A A A A A A A A A A A A
5 chr5_343486 0 343486 T T T T T T T T C C C C T T T T T T T T
5 chr5_343915 0 343915 T T T T T T T T T T T T C T T T T T T T
5 chr5_344727 0 344727 G G G G G G G G C C C C G G G G G G G G
5 chr5_345247 0 345247 C C C C C C C C C C C C C C C C C T C C
5 chr5_352650 0 352650 A A A A A A A A A A A A G G A A A A A A
5 chr5_353322 0 353322 T T C C C C T T C C C C C C C C C C T T
5 chr5_368133 0 368133 C C C C C C C C C C C C T T C C C C C C
5 chr5_368459 0 368459 C C C C C C C C T T T T C C C C C C C C
5 chr5_374032 0 374032 C C C C C C C C C C C C C C C C T T C C
5 chr5_376192 0 376192 C C C C C C C C T T T T C C C C C C C C
5 chr5_382564 0 382564 G G G G G G G G G G G G A G G G G G G G
5 chr5_388627 0 388627 G G G G G G G G G G G G G G G G A A G G
5 chr5_389043 0 389043 A A A A A A A A A A A A A G A A A A A A
5 chr5_396601 0 396601 C C C C C C C C G G G G C C C C C C C C
5 chr5_399805 0 399805 G G G G G G G G G G G G G G G G A A G G
5 chr5_404220 0 404220 C C C C C C C C G G G G C C C C C C C C
5 chr5_406919 0 406919 A A A A A A A A G G G G A A A A A A A A
5 chr5_408218 0 408218 C C C C C C C C C C C C C C T T C C C C
5 chr5_409178 0 409178 G G A A G G G G G G G G G G A A G G G G
5 chr5_420955 0 420955 T T T T T T T T T T T T C T T T T T T T
5 chr5_423997 0 423997 T T T T T T T T T T T T G T T T T T T T
5 chr5_429106 0 429106 A A A A A T A A A A A A A A A A A A A A
5 chr5_431068 0 431068 C C C C C C C C T T T T T T T T T T C C
5 chr5_433382 0 433382 C C C C C C C C C C C C C T C C C C C C
5 chr5_435532 0 435532 A A A A A A A A A A A A A A G G A A A A
5 chr5_441941 0 441941 T T C C C C T T T T T T T T T T T T T T
5 chr5_443287 0 443287 C C C C C C C C C C C C C C T T C C C C
5 chr5_446011 0 446011 G G G G G G G G G G G G G G G T G G G G
5 chr5_446419 0 446419 G G G G G G G G G G G G G G G G A G G G
5 chr5_446473 0 446473 A A A A A A A A A A A A A A A G A A A A
5 chr5_448572 0 448572 G G A A G G G G G G G G A G G G G G G G
5 chr5_454756 0 454756 A A A A A A A A A A A A A G A A A A A A
5 chr5_463423 0 463423 A A A A A A A A A A A A A G A A A A A A
5 chr5_463739 0 463739 T T T T T T T T T T T T G T T T T T T T
5 chr5_468110 0 468110 G G C C C C C C C C C C C C C C C C G G
5 chr5_469788 0 469788 C C C C C C C C C C C C T T T T T T C C
5 chr5_469881 0 469881 C C C C C C C C C C C C C C C C C T C C
5 chr5_471880 0 471880 G G G G A G G G G G G G G G G G G G G G
5 chr5_483322 0 483322 G G G G G G G G G G G G G G G G A G A A
5 chr5_483883 0 483883 C C C C C C C C C C C C T T C C C C T T
5 chr5_484023 0 484023 C C C C C C C C A A A A C C C C C C C C
5 chr5_485590 0 485590 A G A A A A A A A A A A A A A A A A G G
5 chr5_491260 0 491260 G G G G G G G G G G G G A G G G G G G G
5 chr5_495624 0 495624 G G G G G G T T G G G G G G G G G G G G
5 chr5_506487 0 506487 G G G G G G G G G G G G G G C C G G G G
5 chr5_517169 0 517169 T T T T T T T T C C C C T T T T T T T T
5 chr5_518617 0 518617 G G A A A A G G G G G G G G G G G G G G
5 chr5_524020 0 524020 T T A A T T T T T T T T T T T T T T T T
5 chr5_548656 0 548656 A A A A A A A A A A A A A G A A A A A A
5 chr5_586081 0 586081 A A A A A A A A G G A A A A A A A A A A
5 chr5_590313 0 590313 G G G G A G G G G G G G G G G G G G G G
5 chr5_599287 0 599287 T T T T T T T T T T T T C T T T T T T T
5 chr5_608322 0 608322 C C C C C C C C A A A A C C C C C C C C
5 chr5_608490 0 608490 A A A A A A A A G G G G A A A A A A A A
5 chr5_620627 0 620627 T T T T T T T T T T T T T T T T C C T T
5 chr5_622542 0 622542 A A A A A C A A A A A A A A A A A A A A
5 chr5_623132 0 623132 T T T T T T T T A A T T T T T T T T T T
5 chr5_623924 0 623924 C C C C C C C C T T C C C C C C C C C C
5 chr5_624524 0 624524 C C C C C C C C C C C C C C C T C C C C
5 chr5_629875 0 629875 T T A A T T T T T T T T T T T T T T T T
5 chr5_631914 0 631914 G G G G G G G G C C C C G G G G G G G G
5 chr5_656638 0 656638 G G A A A G G G G G G G G G G G G G G G
5 chr5_662344 0 662344 A A A A A A A A T T T T A A A A A A A A
5 chr5_667734 0 667734 G G G G G G G G A A A A G G G G G G G G
5 chr5_679792 0 679792 T T T T T T T T T T T T T T C C T T T T
5 chr5_684877 0 684877 A G G G G G G G G G G G G G G G G G G G
5 chr5_687861 0 687861 T T T T T T T T T T T T C C T T T T T T
5 chr5_691627 0 691627 T T T T T T T T C C C C T T T T T T T T
5 chr5_691814 0 691814 G G G G G G G G T T T T G G G G G G G G
5 chr5_691865 0 691865 G G G G G G G G G G G G G G A G G G G G
5 chr5_692375 0 692375 C C A A A A C C A A A A A A A A A A C C
5 chr5_696943 0 696943 T T C C C T T T T T T T T T T T T T T T
5 chr5_700428 0 700428 A A A A A A A A A A A A A A A T A A A A
5 chr5_700936 0 700936 C C T T T T C C T T T T T T T T T T C C
5 chr5_702245 0 702245 A A A A A A G G A A A A A A A A A A A A
5 chr5_703670 0 703670 T T T T T T T T C C C C T T T T T T T T
5 chr5_704475 0 704475 G G G G G G G G G G G G A G G G G G G G
5 chr5_705775 0 705775 G G G G G G G G T T T T G G G G G G G G
5 chr5_708210 0 708210 T T C C C C T T C C C C C C C C C C T T
5 chr5_708267 0 708267 C C C C C C C C G G G G C C C C C C C C
5 chr5_714685 0 714685 G G G G G G G G G G A G G G G G G G G G
5 chr5_714980 0 714980 C C C C C C C C C C C C G G C C G G C C
5 chr5_716172 0 716172 C C C C C C C C T T T T T T T T T T C C
5 chr5_721182 0 721182 A A A A A A A A A A A A A G A A A A A A
5 chr5_721194 0 721194 G G G G G G G G G G A G G G G G G G G G
5 chr5_729477 0 729477 A A A A A A A A G G G G A A A A A A A A
5 chr5_733365 0 733365 G G A A A G G G G G G G G G G G G G G G
5 chr5_743711 0 743711 C C C C C T C C C C C C C C C C C C C C
5 chr5_746578 0 746578 C C C C C C C C G G G G C C C C C C C C
5 chr5_756081 0 756081 C C C C C C C C C C C C T T C C C C C C
5 chr5_759032 0 759032 G G G G G G G G G G G G G G G G A A G G
5 chr5_760239 0 760239 T T C T C T T T T T T T T T T T T T T T
5 chr5_763591 0 763591 C C C C C C C C C C C C C C C T C C C C
5 chr5_773755 0 773755 G G G G G G G G G G G G G G G G G T G G
5 chr5_774913 0 774913 C C C C C C C C C C C C C C C C C T C C
5 chr5_777143 0 777143 C C C C C C C C C C C C A C C C C C C C
5 chr5_778842 0 778842 G G G G G G G G G G G G G G G G A G G G
5 chr5_784545 0 784545 C C C C C T C C T T C T C C C C C C C C
5 chr5_790045 0 790045 G G G G G G G G G G G G G G G G C C G G
5 chr5_794058 0 794058 C C C C C T C C C C C C C C C C C C C C
5 chr5_798788 0 798788 C T C C C C C C C C C C C C C C C C T T
5 chr5_800077 0 800077 A A A A A G A A A A A A A A A A A A A A
5 chr5_806238 0 806238 C C C C C C C C A A A A C C C C C C C C
5 chr5_807324 0 807324 G G G G G G G G A A A A G G G G G G G G
5 chr5_809284 0 809284 T T T T A T T T T T T T T T T T T T T T
5 chr5_831674 0 831674 C C C C C C C C C C C C C T C C C C C C
5 chr5_848401 0 848401 T T T T T T T T C C C C T T T T T T T T
5 chr5_849555 0 849555 G G G G A G G G G G G G G G G G G G G G
5 chr5_850249 0 850249 T T T T T T T T C C C C T T T T T T T T
5 chr5_853436 0 853436 T T T T T T T T T T T T T T T T C C T T
5 chr5_858388 0 858388 G G C C C C G G C C C C C C C C C C G G
5 chr5_862670 0 862670 C C C C C C C C T T T T C C C C C C C C
5 chr5_868812 0 868812 A A T T T T A A A A A A A A A A A A A A
5 chr5_871037 0 871037 T T T T T T T T T T T T T T T T C C T T
5 chr5_879678 0 879678 C C T T C C C C C C C C C C C C C C C C
5 chr5_879789 0 879789 C C C C C C C C C C C C C T C C C C C C
5 chr5_880267 0 880267 T T T T C T T T T T T T T T T T T T T T
5 chr5_880682 0 880682 A A A A A A A A A A A A A A A G A A A A
5 chr5_885303 0 885303 T T C C C C T T C C C C C C C C C C T T
5 chr5_886388 0 886388 G G G G A G G G G G G G G G G G G G G G
5 chr5_886758 0 886758 C C C C C C C C C C C C C C C C T T C C
5 chr5_890003 0 890003 G G G G G G G G G G G G G G A A G G G G
5 chr5_892183 0 892183 G G G G G G G G A A A A G G G G G G G G
5 chr5_892462 0 892462 C C C C C C C C C C C C C T C C C C C C
5 chr5_899756 0 899756 A A A A A A G G A A A A A A A A A A A A
5 chr5_902269 0 902269 C C C C C C C C T T T T C C C C C C C C
5 chr5_903681 0 903681 A A A A A A A A G G G G A A A A A A A A
5 chr5_905177 0 905177 C C C C C C C C T T T T C C C C C C C C
5 chr5_908041 0 908041 C C C C C C C C T T T T C C C C C C C C
5 chr5_912935 0 912935 G G G G G G G G G G G G G G A G G G G G
5 chr5_923777 0 923777 C C C C C C C C C C C C C C C T C C C C
5 chr5_928913 0 928913 A A A A A A A A T T T T A A A A A A A A
5 chr5_930905 0 930905 C C C C C C C C G G G G C C C C C C C C
5 chr5_939406 0 939406 C C C C C C C C G G G G C C G G C C C C
5 chr5_940952 0 940952 C C C C C C C C C C C C C C C T C C C C
5 chr5_942920 0 942920 C C C C C C C C C C C C G G C C C C C C
5 chr5_946216 0 946216 T T T T T T T T G G T T T T T T T T T T
5 chr5_948161 0 948161 C C C C C C C C G G G G C C C C C C C C
5 chr5_956807 0 956807 C C C C C C C C C C C C C C C C G G C C
5 chr5_970657 0 970657 A A A A A A A A A A A A C C A A A A A A
5 chr5_974525 0 974525 G G G G G G G G G G G G A A G G G G G G
5 chr5_986251 0 986251 A A A A A A A A T T A A A A A A A A A A
5 chr5_1002395 0 1002395 T T T T T T T T T T T T T T C C T T T T
5 chr5_1002725 0 1002725 T T T T T T T T T T T T T T G G T T T T
5 chr5_1002746 0 1002746 C C C C C C C C G G G G C C C C C C C C
5 chr5_1004344 0 1004344 C C G G C G C C C C C C C C C C C C C C
5 chr5_1005385 0 1005385 A A G G A A A A A A A A A A A A A A A A
5 chr5_1010798 0 1010798 G G G G G G G G G G G G C C G G C C G G
5 chr5_1012302 0 1012302 G G G G G G G G G G G G A G A G G G G G
5 chr5_1013390 0 1013390 C C C C C C C C C C C C C C C T C C C C
5 chr5_1014751 0 1014751 G G G G G G G G A A A A G G G G G G G G
5 chr5_1015731 0 1015731 G G G G G T G G G G G G G G G G G G G G
5 chr5_1015736 0 1015736 G G G G G T G G G G G G G G G G G G G G
5 chr5_1020111 0 1020111 G G C C G G G G G G G G G G G G G G G G
5 chr5_1021557 0 1021557 C C G G G G C C G G G G G G G G G G C C
5 chr5_1024126 0 1024126 G G G G G G G G A A A A G G G G G G G G
5 chr5_1024697 0 1024697 A A A A A A A A G G G G A A A A A A A A
5 chr5_1024992 0 1024992 C C C C C C C C G G G G C C C C C C C C
5 chr5_1030635 0 1030635 T T T T T T T T C C C C T T T T T T T T
5 chr5_1034141 0 1034141 C C C C C C C C C C C C C C C C T T C C
5 chr5_1036543 0 1036543 G G G G G G G G A A A A G G G G G G G G
5 chr5_1037243 0 1037243 C C C C C C C C C C C C C C C C T T C C
5 chr5_1037785 0 1037785 A A A A A A A A A A A A A T A A A A A A
5 chr5_1041508 0 1041508 C C C C A C C C C C C C C C C C C C C C
5 chr5_1046117 0 1046117 G G G G G G G G G G G G G G A G G G G G
5 chr5_1048963 0 1048963 A A A A G G A A A A A A A A A A A A A A
5 chr5_1052439 0 1052439 G G G G G G G G T T T T G G G G G G G G
5 chr5_1056737 0 1056737 A A G G A G A A A A A A A A A A A A A A
5 chr5_1058237 0 1058237 G G G G G G G G A A A A G G G G G G G G
5 chr5_1064353 0 1064353 G G G G G G G G G G G G A G G G G G G G
5 chr5_1075976 0 1075976 G G G G G G G G T T T T G G G G G G G G
5 chr5_1080128 0 1080128 G G G G G G G G G G G G G G A G G G G G
5 chr5_1086767 0 1086767 G G G G G G G G G G G G G G G G T T G G
5 chr5_1095288 0 1095288 C C C C C C C C C C C C C C C C C T C C
5 chr5_1098456 0 1098456 G G C C G G G G G G G G G G G G G G G G
5 chr5_1108270 0 1108270 A A A A A A A A A A A A A G A A A A A A
5 chr5_1110206 0 1110206 C C C C C C C C T T T T C C C C C C C C
5 chr5_1116171 0 1116171 G G G G G G G G G G G G G G A A G G G G
5 chr5_1129489 0 1129489 T T T T T T T T T T T T T T T T G G T T
5 chr5_1131786 0 1131786 A A A A T T A A A A A A A A A A A A A A
5 chr5_1133212 0 1133212 A A A A A A A A A A A A A A G G A A A A
5 chr5_1135657 0 1135657 T T T T T T T T T T T T T T T T G G T T
5 chr5_1141948 0 1141948 G G G G G G G G C C C C G G G G G G G G
5 chr5_1142691 0 1142691 G G G G G G G G G G G G A G G G G G G G
5 chr5_1148944 0 1148944 C C C C C T C C C C C C C C C C C C C C
5 chr5_1155314 0 1155314 G G A G G G G G G G G G G G G G G G G G
5 chr5_1162914 0 1162914 C C C C C T C C C C C C C C C C C C C C
5 chr5_1164079 0 1164079 T T T T T T T T T T T T T T T T C T T T
5 chr5_1168218 0 1168218 T T C C C C T T C C C C C C C C C C T T
5 chr5_1169973 0 1169973 C C C C C C C C C C C T C C C C C C C C
5 chr5_1172605 0 1172605 C T C C C C C C C C C C C C C C C C C C
5 chr5_1173942 0 1173942 A A G G A G A A A A A A A A A A A A A A
5 chr5_1177622 0 1177622 A A A A A G A A A A A A A A A A A A A A
5 chr5_1180753 0 1180753 T T T T T T T T C C C C T T T T T T T T
5 chr5_1181094 0 1181094 G G G G G G G G G G G G C G G G G G G G
5 chr5_1182367 0 1182367 C C C C C C C C T T T T C C C C C C C C
5 chr5_1185490 0 1185490 T T T T T T T T T T T T T T C C T T T T
5 chr5_1187885 0 1187885 C C C C C C C C T T T T C C C C C C C C
5 chr5_1190630 0 1190630 A A G G G G A A G G G G G G G G G G A A
5 chr5_1191518 0 1191518 G G G G G G G G G G C G G G G G G G G G
5 chr5_1193569 0 1193569 C C C C C C C C C C C T C C C C C C C C
5 chr5_1193667 0 1193667 A G G G G G G G G G G G G G G G G G G G
5 chr5_1195589 0 1195589 A A G G G G A A G G G G G G G G G G A A
5 chr5_1197225 0 1197225 C C C C C C C C C C A C C C C C C C C C
5 chr5_1198047 0 1198047 T T T T T T T T C C C C T T T T T T T T
5 chr5_1202317 0 1202317 A A A G A A A A A A A A A A A A A A A A
5 chr5_1202837 0 1202837 C C C T C C C C C C T T C C C C C C C C
5 chr5_1202979 0 1202979 A A A A A A A A A A A A A A A G A A A A
5 chr5_1204014 0 1204014 A A G G G G A A G G G G G G G G G G A A
5 chr5_1207278 0 1207278 A A A A A A A A A A A A A A A C A A A A
5 chr5_1209741 0 1209741 C T T T T T T T T T T T T T T T T T C C
5 chr5_1214646 0 1214646 C C C C C C C C C C C C C C C C T T T T
5 chr5_1221326 0 1221326 C C C C C G C C C C C C C C C C C C C C
5 chr5_1221336 0 1221336 C C C C T T C C C C C C C C C C C C C C
5 chr5_1224190 0 1224190 A A A A A A A A G G A A A A A A A A A A
5 chr5_1225450 0 1225450 G G G G G G G G G G G G C G G G G G G G
5 chr5_1231695 0 1231695 G G G G G G G G G G G G G G C C G G G G
5 chr5_1242847 0 1242847 C C C C C C C C T T T T C C C C C C C C
5 chr5_1246876 0 1246876 C C C C C C C C C C C C C C C T C C C C
5 chr5_1254679 0 1254679 T T T T T T T T C C C C T T T T T T T T
5 chr5_1258565 0 1258565 G G G G G G G G G G A G G G G G G G G G
5 chr5_1259504 0 1259504 C C C C C C C C T T T T C C C C C C C C
5 chr5_1263000 0 1263000 A A A A A A A A G G G G A A A A A A A A
5 chr5_1270492 0 1270492 T T G G G G T T G G G G G G G G G G T T
5 chr5_1272811 0 1272811 A A G G G G A A A A A A A A G G A A A A
5 chr5_1278356 0 1278356 C C C C C C C C C C C C C C T T C C C C
5 chr5_1280624 0 1280624 C C C C C C C C T T T T C C C C C C C C
5 chr5_1281243 0 1281243 A A A A A A A A A A A A C C A A A A A A
5 chr5_1283535 0 1283535 C C C C C C C C T T T T C C C C C C C C
5 chr5_1285289 0 1285289 T T T T A T T T T T T T T T T T T T T T
5 chr5_1288876 0 1288876 G G G G G G G G A A A A G G G G G G G G
5 chr5_1294494 0 1294494 C T C C C C C C C C C C C C C C C C C C
5 chr5_1300943 0 1300943 A A A A A A A A A A A A A G A A A A A A
5 chr5_1318306 0 1318306 C C T T C C C C T T C C T T T T T T C C
5 chr5_1319459 0 1319459 G G G G G G G G G G G G A A A A A A G G
5 chr5_1320158 0 1320158 C C C C C C C C A A C C A A A A A A C C
5 chr5_1322396 0 1322396 G G G G G G G G G G G G G G G G C C G G
5 chr5_1330061 0 1330061 C C C C C C C C C C C C C C A A C C C C
5 chr5_1331476 0 1331476 G G A A G G G G G G G G G G G G G G G G
5 chr5_1336439 0 1336439 A A A A A A A A G G G G A A A A A A A A
5 chr5_1341683 0 1341683 C C C C C G C C C C C C C C C C C C C C
5 chr5_1343266 0 1343266 A A A A A A A A A A A A C C A A A A A A
5 chr5_1346478 0 1346478 A A A A A A A A A A A A A A G G A A A A
5 chr5_1347442 0 1347442 C C C C C C C C C C C C C C T T C C C C
5 chr5_1347588 0 1347588 T T T T T T T T C C C C T T T T T T T T
5 chr5_1350244 0 1350244 A A A A A A A A G G G G A A A A A A A A
5 chr5_1357591 0 1357591 A A G G G G A A A A A A A A A A A A A A
5 chr5_1358083 0 1358083 C C C C C C C C T T C T C C C C C C C C
5 chr5_1361103 0 1361103 T T T T T T C C T T T T T T T T T T T T
5 chr5_1362475 0 1362475 C C C C C C C C T T T T C C C C C C C C
5 chr5_1366699 0 1366699 C C C C C C C C T T C C C C C C C C C C
5 chr5_1368669 0 1368669 T T T T T T T T T T T T T T C T T T T T
5 chr5_1370274 0 1370274 C C C C C C G G C C C C C C C C C C C C
5 chr5_1371814 0 1371814 T T T T C T T T T T T T T T T T T T T T
5 chr5_1373522 0 1373522 T T T T T T T T C C C C T T T T T T T T
5 chr5_1376661 0 1376661 C C C C C C C C C C T T C C C C C C C C
5 chr5_1381875 0 1381875 G G G G G G G G G G G G G G G G A G G G
5 chr5_1382089 0 1382089 T T T T T T T T T T T T T T T T C C T T
5 chr5_1386618 0 1386618 T T T T T T T T T T T T G T T T T T T T
5 chr5_1387999 0 1387999 C C C C C C C C C C C C C C T T C C C C
5 chr5_1388651 0 1388651 C C C C C C C C C C C C T T C C C C C C
5 chr5_1388860 0 1388860 G G G G G G G G G G G G G G A A G G G G
5 chr5_1395783 0 1395783 C C C C C C C C C C C C A C C C C C C C
5 chr5_1396687 0 1396687 A A A A A A A A A A A A A G G G G G A A
5 chr5_1403330 0 1403330 G G G G G G G G G G G G A G G G G G G G
5 chr5_1412427 0 1412427 G G G G C C G G G G G G G G G G G G G G
5 chr5_1415762 0 1415762 C C C C C T C C C C C C C C C C C C C C
5 chr5_1419589 0 1419589 C C C T C C C C C C C C C C C C C C C C
5 chr5_1420182 0 1420182 A A A A A G A A A A A A A A A A A A A A
5 chr5_1421179 0 1421179 A G A A A A A A A A A A A A A A A A A A
5 chr5_1425086 0 1425086 G G G G G G G G A A A A G G G G G G G G
5 chr5_1448741 0 1448741 G G G G G G G G A A A A A A A A A A G G
5 chr5_1453051 0 1453051 A A G G G G G G G G G G G G G G G G A A
5 chr5_1453229 0 1453229 C C C C C T C C C C C C C C C C C C C C
5 chr5_1455129 0 1455129 T T T T T T T T C C C C T T T T T T T T
5 chr5_1462453 0 1462453 T T T T T T T T T T T T G G G G G G T T
5 chr5_1466843 0 1466843 G G G G G G G G A A A A G G G G G G G G
5 chr5_1470305 0 1470305 C C A A A A A A A A A A A A A A A A A A
5 chr5_1470634 0 1470634 A A A A A A A A G G G G A A A A A A A A
5 chr5_1477586 0 1477586 T T T T T T T T C C C C T T T T T T T T
5 chr5_1480309 0 1480309 A A A A G G A A A A A A A A A A A A A A
5 chr5_1487911 0 1487911 T T T T T T T T C C C C T T T T T T T T
5 chr5_1488190 0 1488190 C C C T C C C C C C C C C C C C C C C C
5 chr5_1488937 0 1488937 A A A A A A A A A A A A A C A A A A A A
5 chr5_1490122 0 1490122 T T T T T T T T T T T T T T A A T T T T
5 chr5_1494057 0 1494057 T T T T G T T T T T T T T T T T T T T T
5 chr5_1494335 0 1494335 C C C C C C C C A A A A C C C C C C C C
5 chr5_1509770 0 1509770 G G G G G G G G A A A A G G G G G G G G
5 chr5_1514871 0 1514871 A A A A A A A A A A A A A A A G A A A A
5 chr5_1516501 0 1516501 C C C C C C C C A A A A C C C C C C C C
5 chr5_1516920 0 1516920 G G G G G G G G A A A A G G G G G G G G
5 chr5_1519688 0 1519688 T T T T G T T T G G G G T T T T T T T T
5 chr5_1523900 0 1523900 G G A G G G G G G G G G G G G G G G G G
5 chr5_1526589 0 1526589 T T T T T T T T T T T T G G T T G G T T
5 chr5_1528529 0 1528529 G G G G G G G G G G A G G G G G G G G G
5 chr5_1535849 0 1535849 G G G G G T G G G G G G G T G G G G G G
5 chr5_1537565 0 1537565 G G G G G G G G G G G G G G C G G G G G
5 chr5_1542219 0 1542219 T T T T T T T T G G G T T T T T T T T T
5 chr5_1555252 0 1555252 C C C C C C C C C C C C C C A C C C C C
5 chr5_1564335 0 1564335 G G G G G G G G G G G G C C C C C C G G
5 chr5_1565330 0 1565330 T T T T C C T T T T T T T T T T T T T T
5 chr5_1569014 0 1569014 C C C C C C C C C C C C G G C C G G C C
5 chr5_1572817 0 1572817 C C C C C T C C C C C C C C C C C C C C
5 chr5_1574199 0 1574199 T T T T T T T T T T T T T T C C T T T T
5 chr5_1574273 0 1574273 C C C C C C C C T T T T C C C C C C C C
5 chr5_1576445 0 1576445 T T T T T T T T G G G G T T T T T T T T
5 chr5_1579420 0 1579420 C C T T C C C C C C C C C C C C C C C C
5 chr5_1590549 0 1590549 A A A A A A A A C C C C A A A A A A A A
5 chr5_1592605 0 1592605 T T T T T T T T C C C C T T T T T T T T
5 chr5_1596791 0 1596791 G G A A A A G G G G G G G G G G G G G G
5 chr5_1600091 0 1600091 A A A A A G A A A A A A A A A A A A A A
5 chr5_1602047 0 1602047 G G A A A A G G G G G G G G G G G G G G
5 chr5_1602359 0 1602359 C C C C C C C C C C C C C C T T C C C C
5 chr5_1602723 0 1602723 T T T T T T T T C C C C T T T T T T T T
5 chr5_1603737 0 1603737 A A A A A A A A G G G G A A A A A A A A
5 chr5_1608603 0 1608603 T T T T T T T T C C C C T T T T T T T T
5 chr5_1608931 0 1608931 A A A A A A A A G G G G A A A A A A A A
5 chr5_1613776 0 1613776 G G G G G G G G G G G G A G G G G G G G
5 chr5_1615816 0 1615816 A A A A A A A A A A A A A A A G A A A A
5 chr5_1618117 0 1618117 C T C C C C C C C C C C C C C C C C C C
5 chr5_1627124 0 1627124 G G G G G G G G G G G G G G A G G G G G
5 chr5_1637495 0 1637495 A A A A A A A A G G G G A A A A A A A A
5 chr5_1641928 0 1641928 T T T T T T T T G G G G T T T T T T T T
5 chr5_1642690 0 1642690 C C C C C C C C T T C C C C C C C C C C
5 chr5_1649970 0 1649970 G G G G G G G G G G G T G G G G G G G G
5 chr5_1660771 0 1660771 C C C C C T C C C C C C C C C C C T C C
5 chr5_1664608 0 1664608 A A G G A G A A A A A A A A A A A A A A
5 chr5_1666442 0 1666442 C C T T C T C C C C C C C C C C C C C C
5 chr5_1668469 0 1668469 T T T T T T T T C C C C T T T T T T T T
5 chr5_1684182 0 1684182 A A A A A A A A A A T T A A A A A A A A
5 chr5_1684740 0 1684740 C C C C C C C C C C C C C T C C C C C C
5 chr5_1686120 0 1686120 T T T T T T T T T T T T G T T T T T T T
5 chr5_1688472 0 1688472 C C C C C C C C C C C T C C C C C C C C
5 chr5_1690251 0 1690251 T T T T T T T T C C C C T T T T T T T T
5 chr5_1690913 0 1690913 G G G G G G C C G G G G G G G G G G G G
5 chr5_1704291 0 1704291 C C C C C C C C C T C C C C C C C C C C
5 chr5_1709693 0 1709693 C C C C C C C C G G G G C C C C C C C C
5 chr5_1710106 0 1710106 A A A A A A A A G G G G A A A A A A A A
5 chr5_1715226 0 1715226 C C C C C C C C T T T T C C C C C C C C
5 chr5_1718671 0 1718671 C C C C C C C C T T T T C C C C C C C C
5 chr5_1720897 0 1720897 C C C C C C C C G G G G C C C C C C C C
5 chr5_1737018 0 1737018 T T T T T T T T C C C C T T T T T T T T
5 chr5_1739925 0 1739925 C C C C C C C C C C C T C C C C C C C C
5 chr5_1753146 0 1753146 A A A A A A A A A C A A A A A A A A A A
5 chr5_1757317 0 1757317 A A A A A A A A A A A A A A A G A A A A
5 chr5_1757540 0 1757540 T T T T T T T T C C C C T T T T T T T T
5 chr5_1762191 0 1762191 T T C C C T T T T T T T T T T T T T T T
5 chr5_1771909 0 1771909 T T T T T T T T T T T T T T C C T T T T
5 chr5_1775899 0 1775899 T T T T T T T T T T T T C C T T T T T T
5 chr5_1781730 0 1781730 C C C C C C T T C C C C C C C C C C C C
5 chr5_1786560 0 1786560 A A A A A A A A A G A A A A A A A A A A
5 chr5_1787785 0 1787785 G G G G G G G G A A A A G G G G G G G G
5 chr5_1795215 0 1795215 A A A A A A A A T T T T A A A A A A A A
5 chr5_1800798 0 1800798 A A A A A A A A A A A A A A A A G G A A
5 chr5_1802356 0 1802356 G G A G G G G G G G G G G G G G G G G G
5 chr5_1806333 0 1806333 C C C C C C C C C C C C C C C C T T C C
5 chr5_1808945 0 1808945 C C C C C C C C C C C T C C C C C C C C
5 chr5_1813907 0 1813907 G G G G G G G G A G G G G G G G G G G G
5 chr5_1820063 0 1820063 C C C C C C C C C T C C C C C C C C C C
5 chr5_1820499 0 1820499 C C C C C C C C C C C C C T C C C C C C
5 chr5_1825915 0 1825915 A A A A A A A A A A A A A A G G A A A A
5 chr5_1826284 0 1826284 C C C C C C C C C C C C C G C C C C C C
5 chr5_1828082 0 1828082 A A A A A A A A G G G G A A A A A A A A
5 chr5_1831007 0 1831007 C C C C C C C C C G C C C C C C C C C C
5 chr5_1831088 0 1831088 A A A G A G A A G G G G G G G G G G A A
5 chr5_1832322 0 1832322 A A A A A A A A A A A A A A A A G G A A
5 chr5_1833087 0 1833087 T T C C C C T T T T T T T T T T T T T T
5 chr5_1836916 0 1836916 C C C C C C C C C C C T C C C C C C C C
5 chr5_1838390 0 1838390 T T T T T T T T C C C C T T T T T T T T
5 chr5_1850455 0 1850455 C C C C A C C C C C C C C C C C C C C C
5 chr5_1852101 0 1852101 G G G G G G G G G G G G G G G G T T G G
5 chr5_1853572 0 1853572 C C C C C C C C C C C C C G C C C C C C
5 chr5_1859338 0 1859338 A A A A A A A A A G A A A A A A A A A A
5 chr5_1860459 0 1860459 C C C C C C C C C C C T C C C C C C C C
5 chr5_1864863 0 1864863 C C C C C C C C C T C C C C C C C C C C
5 chr5_1867982 0 1867982 C C C C C C C C C C C C C C C T C C C C
5 chr5_1869368 0 1869368 G T T T T T T T T T T T T T T T T T T T
5 chr5_1872339 0 1872339 G G G G G G T T G G G G G G G G G G G G
5 chr5_1873647 0 1873647 G G G G G G A A G G G G G G G G G G G G
5 chr5_1879282 0 1879282 A A A G A A A A A A A A A A A A A A A A
5 chr5_1879551 0 1879551 T T C T C C T T T T T T T T T T T T T T
5 chr5_1887894 0 1887894 C C C C C T C C C C C C C C C C C C C C
5 chr5_1894991 0 1894991 G G A A A G G G G G G G G G G G G G G G
5 chr5_1897034 0 1897034 A A G G A G A A G G G G G G G G G G A A
5 chr5_1897625 0 1897625 T T T T C T T T T T T T T T T T T T T T
5 chr5_1903971 0 1903971 C C C C C T C C C C C C C C C C C C C C
5 chr5_1913069 0 1913069 G G G G G G G G G G G G G G G T G G G G
5 chr5_1920200 0 1920200 A A A A A G A A A A A A A A A A A A A A
5 chr5_1927933 0 1927933 G G G G G G G G G G G G G G G G A A G G
5 chr5_1927989 0 1927989 C C T T T T C C C C C C C C C C C C C C
5 chr5_1933740 0 1933740 G G G G G G A A G G G G G G G G G G G G
5 chr5_1934805 0 1934805 G G G G G G G G G G G G G G C C G G G G
5 chr5_1943088 0 1943088 C C C C C C C C C T T T C C C C C C C C
5 chr5_1951481 0 1951481 C C C C C C C C C C C C T T C C C C C C
5 chr5_1952547 0 1952547 C C T T T T T T C C C C T T T T T T C C
5 chr5_1956173 0 1956173 G G G G G G G G G G G G G G G G C G G G
5 chr5_1956567 0 1956567 T T C C C C T T T T T T T T T T T T T T
5 chr5_1956610 0 1956610 C C C C C C C C C C C C C C G G C C C C
5 chr5_1967838 0 1967838 G G G G A A G G G G G G G G G G G G G G
5 chr5_1975170 0 1975170 G G A G G G G G G G G G G G G G G G G G
5 chr5_1986949 0 1986949 G G A A A G G G G G G G G G G G G G G G
5 chr5_1990763 0 1990763 C C C C C C C C C C C C C C C C T T C C
5 chr5_1997807 0 1997807 C C C C C C C C C C C C T T C C T T C C
5 chr5_2011963 0 2011963 C C C C C C C C T T T T C C C C C C C C
5 chr5_2014394 0 2014394 C C C C C T C C C C C C C C C C C C C C
5 chr5_2015448 0 2015448 G G G G G G G G G G G G G G A A G G G G
5 chr5_2016545 0 2016545 C C C C C C T T C C C C C C C C C C C C
5 chr5_2031989 0 2031989 A G G G G G A A G G G G G G G G G G A A
5 chr5_2034087 0 2034087 G G G G G G G G G G G G G G G G A A G G
5 chr5_2034200 0 2034200 A A A A A A A A A A A A A A A A G G A A
5 chr5_2039701 0 2039701 G G G G A G G G G G G G G G G G G G G G
5 chr5_2040292 0 2040292 C C C C C C C C C C C C C C T T C C C C
5 chr5_2045731 0 2045731 T T T T T T T T C C C C T T T T T T T T
5 chr5_2051909 0 2051909 G G A A G G G G G G G G G G G G G G G G
5 chr5_2051912 0 2051912 A A G G G G A A G G G G G G G G A A A A
5 chr5_2056258 0 2056258 G G G G A G G G G G G G G G G G G G G G
5 chr5_2059080 0 2059080 C C C C C C C C C C C C C T C C C C C C
5 chr5_2060971 0 2060971 C C C C C C C C C C C C C C C C C T C C
5 chr5_2076690 0 2076690 G G G G A G G G G G G G G G G G G G G G
5 chr5_2078765 0 2078765 G G G G G G G G C G G G G G G G G G G G
5 chr5_2079035 0 2079035 G G G G A G G G G G G G G G G G G G G G
5 chr5_2079289 0 2079289 G G G G G G G G G G G G C G G G G G G G
5 chr5_2090643 0 2090643 T T T T T T T T C C C C T T T T T T T T
5 chr5_2100010 0 2100010 G G G G G G G G G G G G A A G G G G G G
5 chr5_2100802 0 2100802 G G G G A G G G G G G G G G G G G G G G
5 chr5_2106896 0 2106896 G G G G G G G G C C G G G G G G G G G G
5 chr5_2107239 0 2107239 A A A A A A A A A A A A A A C C A A A A
5 chr5_2108204 0 2108204 C C C C C C C C C C C C C C G G C C C C
5 chr5_2108734 0 2108734 A A A A A A A A A A A A A A G G A A A A
5 chr5_2108819 0 2108819 T T T T T T T T G G T T T T T T T T T T
5 chr5_2109611 0 2109611 C C T T C C C C C C C C C C C C C C C C
5 chr5_2114485 0 2114485 A T A A A A A A A A A A A A A A A A A A
5 chr5_2119030 0 2119030 G G G G G G G G A A A A G G G G G G G G
5 chr5_2125909 0 2125909 A A A A G G A A A A A A A A A A A A A A
5 chr5_2136932 0 2136932 T T C C C C T T T T T T T T T T T T T T
5 chr5_2145877 0 2145877 G G G G G G A A G G G G G G G G G G G G
5 chr5_2146398 0 2146398 A A A A A A A A A A A A A C A A A A A A
5 chr5_2148473 0 2148473 T T T T T T T T C C C C T T T T T T T T
5 chr5_2152263 0 2152263 T T T T T T T T G G G G T T T T T T T T
5 chr5_2159313 0 2159313 C C C C C T C C C C C C C C C C C C C C
5 chr5_2167742 0 2167742 A A A A A A A A G G G G A A A A A A A A
5 chr5_2183970 0 2183970 G G G G G G T T G G G G G G G G G G G G
5 chr5_2184071 0 2184071 G G G G G G G G G G G G G G G T G G G G
5 chr5_2186115 0 2186115 A A A A A A A A G G G G A A A A A A A A
5 chr5_2188674 0 2188674 G G G G G G G G G G G G G G A A G G G G
5 chr5_2193869 0 2193869 A A A A A A A A A A A A C C C C C C A A
5 chr5_2194394 0 2194394 A A A A A A A A A G G G A A A A A A A A
5 chr5_2194920 0 2194920 A A G G G G A A G G G G G G G G G G A A
5 chr5_2196451 0 2196451 C C C C C C C C C C C C A A C C C C C C
5 chr5_2200697 0 2200697 C C C C C C C C C C C C C T C C C C C C
5 chr5_2204299 0 2204299 C C C C C C C C T T T T C C C C C C C C
5 chr5_2205438 0 2205438 C C C C C T C C C C C C C C C C C C C C
5 chr5_2212919 0 2212919 G G G G G G G G G G G G C C C C G G G G
5 chr5_2223236 0 2223236 C C C C C C C C C C C C C T C C C C T T
5 chr5_2226363 0 2226363 C C C C C C C C C C C C C T C C C C C C
5 chr5_2229100 0 2229100 A G G G G G G G G G G G G G G G G G G G
5 chr5_2230574 0 2230574 A A A C A C A A A A A A A A A A A A A A
5 chr5_2231125 0 2231125 T T T T T T T T T T T T T T T T G G T T
5 chr5_2231398 0 2231398 T T T T A T T T T T T T T T T T T T T T
5 chr5_2232968 0 2232968 G G G G G G G G A G G G G G G G G G G G
5 chr5_2239724 0 2239724 C C C C C C C C C T C C C C C C C C C C
5 chr5_2239727 0 2239727 C T C C C C C C C C C C C C C C C C C C
5 chr5_2242358 0 2242358 C C C C C C C C C C C C A C C C C C C C
5 chr5_2243061 0 2243061 C C C C C C C C C C C T C C C C C C C C
5 chr5_2259540 0 2259540 G G G G G G G G G G A G G G G G G G G G
5 chr5_2264289 0 2264289 C C C C C C C C C C C C C C C C T T C C
5 chr5_2265403 0 2265403 A A A A A A A A A A A A G G A A A A A A
5 chr5_2266718 0 2266718 G G G G C G G G G G G G G G G G G G G G
5 chr5_2267273 0 2267273 T T T T A T T T T T T T T T T T T T T T
5 chr5_2273569 0 2273569 C C C C C C C C T T T T C C C C C C C C
5 chr5_2280689 0 2280689 T T T T T T T T G G G G T T T T T T T T
5 chr5_2286565 0 2286565 A A A A A A A A A A A A A A G G A A A A
5 chr5_2287650 0 2287650 T T T T T T T T C C C C T T T T T T T T
5 chr5_2289407 0 2289407 G G G G G G G G G G G G G G G G A G G G
5 chr5_2291371 0 2291371 G G G G G G G G G G G G G G A G G G G G
5 chr5_2292244 0 2292244 C C C C C C C C C C C C T T C C C C C C
5 chr5_2293817 0 2293817 C C C C C C C C T T T T C C C C C C C C
5 chr5_2295507 0 2295507 G G G G G G G G A A A A G G G G G G G G
5 chr5_2299118 0 2299118 T T C C C T T T C C C C T T T T T T T T
5 chr5_2301871 0 2301871 C C C C C C C C A A A A C C C C C C C C
5 chr5_2306594 0 2306594 T T T T T T T T T T T T T T T T C C T T
5 chr5_2309964 0 2309964 C C C C C C C C C C C C A C A A A A C C
5 chr5_2315409 0 2315409 C C C C C C C C C C C C C C C C T T C C
5 chr5_2315855 0 2315855 C C T T C T C C C C C T C C C C C C C C
5 chr5_2324228 0 2324228 C C C C C C C C C C C C A A C C C C C C
5 chr5_2327626 0 2327626 T T T T T T T T T T T T A T T T T T T T
5 chr5_2332721 0 2332721 A A A A A A A A A A A A A A A G A A A A
5 chr5_2335295 0 2335295 T T T T T T T T T T A T T T T T T T T T
5 chr5_2337875 0 2337875 C C C C C C C C T T T T C C C C C C C C
5 chr5_2339420 0 2339420 C C C C C C C C C C C C C T C C C C C C
5 chr5_2342583 0 2342583 G G G G G G G G G G G G A G G G G G G G
5 chr5_2347276 0 2347276 G G A A A A G G G G G G G G G G G G G G
5 chr5_2355591 0 2355591 C C C T C C C C C C C C C C C C C C C C
5 chr5_2357421 0 2357421 G G G G G G G G C C C C G G G G G G G G
5 chr5_2358704 0 2358704 A A A A A G A A A A A A A A A A A A A A
5 chr5_2359292 0 2359292 A A A A A A A A A A G G A A A A A A A A
5 chr5_2360911 0 2360911 C C C T C C C C C C C C C C C C C C C C
5 chr5_2361279 0 2361279 C C C C C C C C A A C C C C C C C C C C
5 chr5_2363143 0 2363143 T T C T C T T T T T T T T T T T T T T T
5 chr5_2363427 0 2363427 C C C C C C C C C C C C T T T T T T C C
5 chr5_2369237 0 2369237 G G G G G G G G G G G G G G G G A G G G
5 chr5_2370502 0 2370502 T T C T T T T T T T T T T T T T T T T T
5 chr5_2380187 0 2380187 G G G G G G G G G G G G G G A G G G G G
5 chr5_2381251 0 2381251 C C T T C C C C C C C C C C C C C C C C
5 chr5_2390458 0 2390458 A A A C A A A A A A A A A A A A A A A A
5 chr5_2391085 0 2391085 A A A A A A A A C C C C A A A A A A A A
5 chr5_2404658 0 2404658 C C C C C T C C C C C C C C C C C C C C
5 chr5_2405191 0 2405191 C C C C C C C C C C C C C C C T C C C C
5 chr5_2408131 0 2408131 G G G G A A G G G G G G G G G G G G G G
5 chr5_2412886 0 2412886 T T T T C T T T T T T T T T T T T T T T
5 chr5_2413699 0 2413699 A A A A A A A A A A A A A A A A A C A A
5 chr5_2417941 0 2417941 T T T T T T T T T T T T C C T T T T T T
5 chr5_2422749 0 2422749 T T A T T T T T T T T T T T T T T T T T
5 chr5_2423973 0 2423973 C C C C C C C C C T T T C C C C C C C C
5 chr5_2426728 0 2426728 G T T T T T T T T T T T T T T T T T G G
5 chr5_2442848 0 2442848 T T T T T T T T C C C C T T T T T T T T
5 chr5_2443868 0 2443868 C C C C C C C C C C C C T T T T C C C C
5 chr5_2451298 0 2451298 T T T T T T T T T T T T G T T T T T T T
5 chr5_2451692 0 2451692 A A A A A A A A A A A A A A A A A G A A
5 chr5_2466425 0 2466425 A A A A A A A A A A A C A A A A A A A A
5 chr5_2469788 0 2469788 T T G T T T T T T T T T T T T T T T T T
5 chr5_2479806 0 2479806 C C T T C T C C C C C C C C C C C C C C
5 chr5_2480884 0 2480884 T T T T T T T T G G G G T T T T T T T T
5 chr5_2494512 0 2494512 C C C C C C C C C C C C C C C C A C C C
5 chr5_2501936 0 2501936 C C C G C G C C C C C C C C C C C C C C
5 chr5_2503505 0 2503505 T T T T T T T T T T T T T T G G T T T T
5 chr5_2506782 0 2506782 C C C C C C C C C C C C C C C C T T C C
5 chr5_2512334 0 2512334 G G G G G G G G G G G G G G G G A A G G
5 chr5_2529881 0 2529881 C C C C C C C C C T C T C C C C C C C C
5 chr5_2533307 0 2533307 C C C C C C C C C C C C T T C C C C C C
5 chr5_2533549 0 2533549 A A A A A A A A A G A G A A A A A A A A
5 chr5_2538451 0 2538451 C C C C C C C C C C C C C T C C C C C C
5 chr5_2538498 0 2538498 C C C C C C G G C C C C C C C C C C C C
5 chr5_2538834 0 2538834 G G G G G G G G A A A A G G G G G G G G
5 chr5_2539207 0 2539207 C C C C C C C C C C C T C C C C C C C C
5 chr5_2544875 0 2544875 T T G G G T T T T T T T T T T T T T T T
5 chr5_2545017 0 2545017 A A A A A A A A G G G G A A A A A A A A
5 chr5_2553142 0 2553142 A A A A A A A A A A A G A A A A A A A A
5 chr5_2554238 0 2554238 C C C C C C C C C C C C C C C C C G C C
5 chr5_2560713 0 2560713 T T T T T T T T C C C C T T T T T T T T
5 chr5_2562099 0 2562099 T T C C C T T T T T T T T T T T T T T T
5 chr5_2564509 0 2564509 C C T T T T C C T T T T T T T T T T C C
5 chr5_2567922 0 2567922 C C C C C C C C C C C C T T C C C C C C
5 chr5_2574790 0 2574790 G G G G G G G G A G A G G G G G G G G G
5 chr5_2578702 0 2578702 C C T T T T T T T T T T T T T T T T T T
5 chr5_2586191 0 2586191 C C C C C C T T C C C C C C C C C C C C
5 chr5_2586210 0 2586210 G G A A A G G G G G G G G G G G G G G G
5 chr5_2593122 0 2593122 G G G G G G G G G G G G G G G G A A G G
5 chr5_2600683 0 2600683 C C C C C T C C C C C C C C C C C C C C
5 chr5_2606952 0 2606952 A A A A A T A A A A A A A A A A A A A A
5 chr5_2607191 0 2607191 C C C C C C T T C C C C C C C C C C C C
5 chr5_2607814 0 2607814 T T T T T T T T C C C C T T T T T T T T
5 chr5_2608012 0 2608012 A A A A A A A A G G G G A A A A A A A A
5 chr5_2608788 0 2608788 T T T T T T T T T T T T T T T T G T T T
5 chr5_2618769 0 2618769 G G G G G G G G T T T T G G G G G G G G
5 chr5_2629988 0 2629988 C C C C C C C C C C C C C T C C C C C C
5 chr5_2634529 0 2634529 T T T T T T T T T T T T T T T T C C T T
5 chr5_2636165 0 2636165 C C C C C C C C C T C T C C C C C C C C
5 chr5_2638502 0 2638502 A G G G G G G G G G G G G G G G G G G G
5 chr5_2640636 0 2640636 G G G G G G G G C C C C G G G G G G G G
5 chr5_2645256 0 2645256 T T T T T T T T T T T T T T T T C C T T
5 chr5_2646455 0 2646455 A A G G A A A A A A A A A A A A A A A A
5 chr5_2651631 0 2651631 C C C C C C C C C C C C C T C C C C C C
5 chr5_2652710 0 2652710 A A A A A A A A A A A A A G A A A A A A
5 chr5_2658456 0 2658456 A A A A A A A A A A A A G G A A A A A A
5 chr5_2663189 0 2663189 T T G G G G T T T T T T T T T T T T T T
5 chr5_2678172 0 2678172 T T T T T T T T G G G G T T T T T T T T
5 chr5_2679682 0 2679682 C C C C C C C C C C C C C C C C A A C C
5 chr5_2681355 0 2681355 C C T T T T C C T T T T T T T T T T C C
5 chr5_2690169 0 2690169 T T C C C C T T T T T T T T T T T T T T
5 chr5_2695342 0 2695342 A A A A A A A A G G G G A A A A A A A A
5 chr5_2697158 0 2697158 G G G G G G G G G G G G A G G G G G G G
5 chr5_2698755 0 2698755 A A G G G G A A A A A A A A A A A A A A
5 chr5_2705928 0 2705928 G G A A G G G G G G G G G G G G G G G G
5 chr5_2706999 0 2706999 T T T T T T T T G G G G T T T T T T T T
5 chr5_2712862 0 2712862 G G A A A G G G G G G G G G G G G G G G
5 chr5_2713368 0 2713368 T T T T T T T T T T T T C T T T T T T T
5 chr5_2715903 0 2715903 G G G G G G G G C C C C G G G G G G G G
5 chr5_2716225 0 2716225 G G G G G G G G G G G G G G T T G G G G
5 chr5_2716707 0 2716707 G G G G G G G G C G G G G G G G G G G G
5 chr5_2717539 0 2717539 T T C C C C C C C C C C C C C C C C C C
5 chr5_2726913 0 2726913 G G G G G G A A G G G G G G G G G G G G
5 chr5_2727255 0 2727255 G G G G G G G G A A A A G G G G G G G G
5 chr5_2735903 0 2735903 G G G G G G G G G G G G G T G G G G G G
5 chr5_2737805 0 2737805 G G T T T T G G T T T T T T T T T T G G
5 chr5_2738154 0 2738154 C C C C C C A A C C C C C C C C C C C C
5 chr5_2739035 0 2739035 T T T T T T T T C C C C T T T T T T T T
5 chr5_2739806 0 2739806 G G G G G G G G A G G G G G G G G G G G
5 chr5_2740618 0 2740618 G G A A G G G G G G G G G G G G G G G G
5 chr5_2745371 0 2745371 G G G G G G G G A A A A G G G G G G A A
5 chr5_2755948 0 2755948 C C C C C C C C C C C C C C C C T T C C
5 chr5_2757151 0 2757151 G G G G G G G G G G G G A G G G G G G G
5 chr5_2759556 0 2759556 G G A G A A G G G G G G G G G G G G G G
5 chr5_2759878 0 2759878 C C C T T T C C C C C C C C C C C C C C
5 chr5_2760499 0 2760499 G G G G G G G G G G G G C G G G G G G G
5 chr5_2761859 0 2761859 C C C C C C C C T T T T C C C C C C C C
5 chr5_2762401 0 2762401 G G T T T T G G T T T T T T T T T T G G
5 chr5_2766204 0 2766204 G G G G G G G G C C C C G G G G G G G G
5 chr5_2766459 0 2766459 C C C C C C C C C C C C C T C C C C C C
5 chr5_2769247 0 2769247 A A A G A A A A A A A A A A A A A A A A
5 chr5_2779844 0 2779844 T T T T T T T T T T T T T T T T A T T T
5 chr5_2783207 0 2783207 G G G G G G G G G G G G G G A G G G G G
5 chr5_2784184 0 2784184 G G A G G G G G G G G G G G G G G G G G
5 chr5_2796876 0 2796876 T T T T T T T T C C C C T T T T T T T T
5 chr5_2797850 0 2797850 T T T T T T T T C C C C T T T T T T T T
5 chr5_2797978 0 2797978 G G G G G G G G G G C G G G G G G G G G
5 chr5_2800474 0 2800474 C C C C C C C C C T C C C C C C C C C C
5 chr5_2804108 0 2804108 G G A A A A A A A A A A A A A A A A G G
5 chr5_2808112 0 2808112 T T T T T T T T T T T T T T C T T T T T
5 chr5_2817433 0 2817433 G G A G G G G G G G G G G G G G G G G G
5 chr5_2818114 0 2818114 G G G G G G G G G G G G G G G G A A G G
5 chr5_2818225 0 2818225 T T C T C T T T T T T T T T T T T T T T
5 chr5_2819171 0 2819171 G G A G G G G G G G G G G G G G G G G G
5 chr5_2819947 0 2819947 A A G G G G A A A A A A A A A A A A A A
5 chr5_2822890 0 2822890 G G G G G G G G G G G G G G A G G G G G
5 chr5_2823361 0 2823361 T T C C T T T T T T T T T T T T T T T T
5 chr5_2824960 0 2824960 G G G G A G G G G G G G G G G G G G G G
5 chr5_2827909 0 2827909 C C C C C C C C C T C C C C C C T T C C
5 chr5_2834399 0 2834399 C C C C C C C C C C C C C T C C C C C C
5 chr5_2835603 0 2835603 T T T T C T T T T T T T T T T T T T T T
5 chr5_2842638 0 2842638 G G A A A G G G G G G G G G G G G G G G
5 chr5_2843789 0 2843789 A A A A A A A A G G G G A A A A A A A A
5 chr5_2844327 0 2844327 T T T T T T T T C C C C T T T T T T T T
5 chr5_2844727 0 2844727 A A A G A A A A A A A A A A A A A A A A
5 chr5_2848175 0 2848175 G G G G G G G G G G G G G G G G A A G G
5 chr5_2850047 0 2850047 C T C C C C C C C C C C C C C C C C C C
5 chr5_2854059 0 2854059 G G A A A G G G G G G G G G G G G G G G
5 chr5_2860611 0 2860611 A A A A A A A A A A A A A A A G A A A A
5 chr5_2863332 0 2863332 A T A A A A A A A A A A A A A A A A A A
5 chr5_2866388 0 2866388 T T T T T T T T C C C C T T T T T T T T
5 chr5_2866816 0 2866816 G G G G G G G G A G G G G G G G G G G G
5 chr5_2879399 0 2879399 C C C C C C C C G G G G C C C C C C C C
5 chr5_2886259 0 2886259 C C C C C C C C C T T T C C C C C C C C
5 chr5_2886542 0 2886542 A A A A A A A A G G G G A A A A A A A A
5 chr5_2890804 0 2890804 G G G G G G G G G G G G G G A G G G G G
5 chr5_2901929 0 2901929 T T C C C C C C C C C C C C C C C C C C
5 chr5_2905875 0 2905875 G G G G G G G G G G G G A G G G G G G G
5 chr5_2907049 0 2907049 T T T T T T T T C C C C T T T T T T T T
5 chr5_2908485 0 2908485 A A A G A G A A A A A A A A A A A A A A
5 chr5_2913018 0 2913018 C C C C C C C C G G G G C C C C C C C C
5 chr5_2918405 0 2918405 C C T T T T C C C C C C C C C C C C C C
5 chr5_2920067 0 2920067 T T C C C C C C C C C C C C C C C C T T
5 chr5_2921092 0 2921092 C C C C C C C C C C C G C C C C C C C C
5 chr5_2928841 0 2928841 T T G G T T T T T T T T T T T T T T T T
5 chr5_2934002 0 2934002 G G G G G G G G G G G G C C G G G G G G
5 chr5_2935103 0 2935103 C C C C A C C C C C C C C C C C C C C C
5 chr5_2939158 0 2939158 G G G G G G G G A A A A G G G G G G G G
5 chr5_2942676 0 2942676 G G G G G G G G G G G G G G G G A A G G
5 chr5_2948597 0 2948597 G G G G G G G G A A A A G G G G G G G G
5 chr5_2960511 0 2960511 G G G G G G G G G G G G G G G G A G G G
5 chr5_2960836 0 2960836 G G G G G G A A G G G G G G G G G G G G
5 chr5_2963354 0 2963354 T T T T T T T T C C C C T T T T T T T T
5 chr5_2963679 0 2963679 C C C C C C C C C C C C C C C C C G C C
5 chr5_2979152 0 2979152 G G G G A G G G G G G G G G G G G G G G
5 chr5_2992533 0 2992533 C C C C C C C C C C C C C C C C C G C C
5 chr5_2994596 0 2994596 C C C C C C C C T T C T C C C C T T C C
5 chr5_2999692 0 2999692 C C C C C C C C C C C T C C C C C C C C
5 chr5_3015252 0 3015252 G G G G G G G G G G G G G G G G A G G G
5 chr5_3018519 0 3018519 C C C C C C C C C C C T C T C C C C C C
5 chr5_3022140 0 3022140 G G G G G G G G G G C G G G G G G G C C
5 chr5_3023743 0 3023743 G G G G G G G G C C C C G G G G G G G G
5 chr5_3025394 0 3025394 A A A A A A A A A A A A A A A A A G A A
5 chr5_3028288 0 3028288 T T T T T T T T T T C T T T T T T T T T
5 chr5_3028813 0 3028813 T T T T T T T T T T T T T T T T C C T T
5 chr5_3030195 0 3030195 A A A A A A A A A A A A A G A A A A A A
5 chr5_3030509 0 3030509 T T T T T T T T G G G G T T T T T T T T
5 chr5_3031235 0 3031235 A A A A A C A A A A A A A A A A A A A A
5 chr5_3038032 0 3038032 T T T T T T A A T T T T T T T T T T T T
5 chr5_3041110 0 3041110 G G G G G G G G G G G G G G G G A G G G
5 chr5_3043362 0 3043362 T T T T G G T T T T T T T T T T T T T T
5 chr5_3050036 0 3050036 C C C C C C C C C C C C C T C C C C C C
5 chr5_3053123 0 3053123 A A A A C C A A A A A A A A A A A A A A
5 chr5_3054921 0 3054921 G G G G G G A A G G G G G G G G G G G G
5 chr5_3058117 0 3058117 A A C C A A A A A A A A A A A A A A A A
5 chr5_3063202 0 3063202 T T T T T T T T C C C C T T T T T T T T
5 chr5_3065982 0 3065982 G G G G G G G G G G G G C G G G G G G G
5 chr5_3087277 0 3087277 T T T T T T T T T T T T T T C T T T T T
5 chr5_3087407 0 3087407 T T T T T T T T T T T T T T T T C C T T
5 chr5_3094982 0 3094982 C C C C C C C C C C C C C T C C C C C C
5 chr5_3106897 0 3106897 A A C C C C A A A A A A A A A A A A A A
5 chr5_3111088 0 3111088 G G G G G G G G G G G G A A G G A A G G
5 chr5_3112543 0 3112543 G G G G A G G G G G G G G G G G G G G G
5 chr5_3117521 0 3117521 C C C C C C C C T T T T C C C C C C C C
5 chr5_3120744 0 3120744 A A A A A A A A A G A G A A A A A A A A
5 chr5_3121658 0 3121658 C C C C C T C C C C C C C C C C C C C C
5 chr5_3123139 0 3123139 C C C C C C C C G G G G C C C C C C C C
5 chr5_3123245 0 3123245 T T T T T T T T C T C T T T T T T T T T
5 chr5_3126939 0 3126939 A A A A A C A A A A A A A A A A A A A A
5 chr5_3129161 0 3129161 G G G G G G G G A A A A G G G G G G G G
5 chr5_3130852 0 3130852 A G G G G G G G G G G G G G G G G G G G
5 chr5_3135343 0 3135343 C C C C C T C C C C C C T T T T T T C C
5 chr5_3137845 0 3137845 A A G G A G A A A A A A A A A A A A A A
5 chr5_3140787 0 3140787 T T T T T T T T T T C T T T T T T T T T
5 chr5_3143200 0 3143200 G G G G G G G G G G G G A A A A A A G G
5 chr5_3143313 0 3143313 G G C G C C G G G G G G G G G G G G G G
5 chr5_3143487 0 3143487 A C C C C C C C C C C C C C C C C C C C
5 chr5_3151521 0 3151521 G G G G A A G G G G A A G G G G G G G G
5 chr5_3155099 0 3155099 C C C C C C C C C C C C G G G G G G C C
5 chr5_3158113 0 3158113 A A A A A A A A A A A A C C A A A A A A
5 chr5_3163766 0 3163766 T T C C C C T T T T T T T T T T T T T T
5 chr5_3165439 0 3165439 T T T T T T T T C C C C T T T T T T T T
5 chr5_3176198 0 3176198 A A A A A A A A G G G G A A A A A A A A
5 chr5_3178716 0 3178716 A A A A A A A A G G G G A A A A A A A A
5 chr5_3180776 0 3180776 C C C C C C C C C C C C C C A A C C C C
5 chr5_3182681 0 3182681 G G G G G G G G G G G G G G A A G G G G
5 chr5_3183446 0 3183446 C C A C C C C C C C C C C C C C C C C C
5 chr5_3187343 0 3187343 A A A A A A A A G G G G A A A A A A A A
5 chr5_3196870 0 3196870 A A A A A A A A G G G G A A A A A A A A
5 chr5_3202096 0 3202096 G G G G G G G G A A A A G G G G G G G G
5 chr5_3211330 0 3211330 C C C C C T C C C C C C C C C C C C C C
5 chr5_3211534 0 3211534 A A A A A A A A A G A G A A A A A A A A
5 chr5_3215194 0 3215194 G G G G G G T T G G G G G G G G G G G G
5 chr5_3215641 0 3215641 T T T T T T T T T T T T T T T T G T T T
5 chr5_3226843 0 3226843 A A A A A A A A C C C C A A A A A A A A
5 chr5_3227258 0 3227258 C C C C C C C C C C C C C G C C C C C C
5 chr5_3227279 0 3227279 C C C C C C C C C G C C C C C C C C C C
5 chr5_3235221 0 3235221 A A A A A A A A A A A A A G A A A A A A
5 chr5_3236456 0 3236456 T T T T T T T T T T T T T T T T C C T T
5 chr5_3239600 0 3239600 C C C C C C C C A A A A C C C C C C C C
5 chr5_3245421 0 3245421 A A A A A A A A A A A A C C C C C C A A
5 chr5_3245504 0 3245504 C C C C C C C C T T C T C C C C C C C C
5 chr5_3246177 0 3246177 T T T T C C T T T T T T T T T T T T T T
5 chr5_3247611 0 3247611 A C A A A A A A A A A A A A A A A A A A
5 chr5_3251213 0 3251213 C C C C C C C C T T T T C C C C C C C C
5 chr5_3252122 0 3252122 C C C C C C C C C C C T C C C C C C C C
5 chr5_3252728 0 3252728 G G G G C C G G C C C C G G G G G G G G
5 chr5_3269513 0 3269513 A A A A A A A A A A A A A A A G A A A A
5 chr5_3272171 0 3272171 G G G G G G G G A G A G G G G G G G G G
5 chr5_3273282 0 3273282 A A A A A A A A A A A T A A A A A A A A
5 chr5_3274698 0 3274698 G G A A G G G G G G G G G G G G G G G G
5 chr5_3275647 0 3275647 C C C C C C C C C T C T C C C C C C C C
5 chr5_3286323 0 3286323 C C C C C C C C C C C C C T C C C C C C
5 chr5_3286951 0 3286951 T T T T T T T T T T T T T T G G T T T T
5 chr5_3290608 0 3290608 T T C C C C C C C C C C C C C C C T C C
5 chr5_3292532 0 3292532 C C C C C C C C C C C T C C C C C C C C
5 chr5_3323688 0 3323688 G G A A A G G G G G G G G G G G G G G G
5 chr5_3340387 0 3340387 A A A A A A A A G G G G A A A A A A A A
5 chr5_3342224 0 3342224 G G G G G G G G G G G G A A A A A A G G
5 chr5_3346203 0 3346203 A A A A A A A A T T T T T T T T T T A A
5 chr5_3355068 0 3355068 C C C C C C C C C C C C G G C C C C C C
5 chr5_3360230 0 3360230 A A T T A T A A A A A A A A A A A A A A
5 chr5_3370947 0 3370947 G G G G G G G G G G G G A G G G G G G G
5 chr5_3375316 0 3375316 T T T T T T T T T T T T G T T T T T T T
5 chr5_3377157 0 3377157 C C C C C C C C T T T T C C C C C C C C
5 chr5_3379226 0 3379226 G G G G G G C C G G G G G G G G G G G G
5 chr5_3379330 0 3379330 C C C C C T C C C C C C C C C C C C C C
5 chr5_3381101 0 3381101 A A A A A A A A G G G G A A A A A A A A
5 chr5_3382388 0 3382388 T T T T C T T T T T T T T T T T T T T T
5 chr5_3384500 0 3384500 A A G G G G A A A A A A A A A A A A A A
5 chr5_3387275 0 3387275 A A A A A A A A A A G G A A A A A A A A
5 chr5_3389291 0 3389291 A A A A A A A A A A A A A A A A G G A A
5 chr5_3396710 0 3396710 A A A A A A G G A A A A A A A A A A A A
5 chr5_3410075 0 3410075 G G G G G G G G G G G G A G G G G G G G
5 chr5_3413012 0 3413012 G G G G G G G G G G G G G G G G A G G G
5 chr5_3413374 0 3413374 C C C C C C T T C C C C C C C C C C C C
5 chr5_3418552 0 3418552 C C C C C G C C C C C C C C C C C C C C
5 chr5_3421329 0 3421329 C C C C C C T T C C C C C C C C C C C C
5 chr5_3424067 0 3424067 C C C C C C C C C C C T C C C C C C C C
5 chr5_3425673 0 3425673 G G G G G G G G A A A A G G G G G G G G
5 chr5_3429302 0 3429302 C C C C C T C C C C C C C C C C C C C C
5 chr5_3437746 0 3437746 A A A A A G A A A A A A A A A A A A A A
5 chr5_3442915 0 3442915 T T T T T T T T T T T T T T A T T T T T
5 chr5_3447143 0 3447143 T T T T T T T T T T T T T T T T G T T T
5 chr5_3462136 0 3462136 C C C C C C C C C C C C C C C C C T C C
5 chr5_3466184 0 3466184 A A A A A A A A A A A A A G G G A A A A
5 chr5_3478428 0 3478428 A A A A C C A A A A A A A A A A A A A A
5 chr5_3482223 0 3482223 C C T T C C C C C C C C C C C C C C C C
5 chr5_3488887 0 3488887 A A A A A A A A A A A A A A A A A G A A
5 chr5_3491618 0 3491618 A A A A A A A A A A A A A C A A A A A A
5 chr5_3494282 0 3494282 A A G G G G A A A A A A A G G G G G A A
5 chr5_3509169 0 3509169 G G G G G G G G G G G G A G G G G G G G
5 chr5_3513734 0 3513734 C C T T C C C C C C C C C C C C C C C C
5 chr5_3521910 0 3521910 T T T T G T T T T T T T T T T T T T T T
5 chr5_3524655 0 3524655 G G G G G G G G G G A A G G G G G G G G
5 chr5_3542902 0 3542902 G T T T T T G G T T T T T T T T T T T T
5 chr5_3546561 0 3546561 T T T T T T T T T T T T C T T T T T T T
5 chr5_3547371 0 3547371 T T T T T T T T T T T T T T C T T T T T
5 chr5_3549270 0 3549270 G G G G G G G G T T T T G G G G G G G G
5 chr5_3554683 0 3554683 C C C C C C C C C C C T C C C C C C C C
5 chr5_3567311 0 3567311 C C C C C C C C A A A A C C C C C C C C
5 chr5_3576017 0 3576017 T T T T T T T T C T C C T T T T T T T T
5 chr5_3576114 0 3576114 C C C C C C C C C G C C C C C C C C C C
5 chr5_3576175 0 3576175 G G G G G G G G G G G G G G G G A G G G
5 chr5_3585747 0 3585747 A A A A A A A A C C C C A A A A A A A A
5 chr5_3595201 0 3595201 G G G G G G G G G G G G A G G G G G G G
5 chr5_3600885 0 3600885 C C C C C C C C C C C C C C C C T T C C
5 chr5_3610165 0 3610165 C C C C C T C C C C C C C C C C C C C C
5 chr5_3614774 0 3614774 C C C C C C C C A A A C C C C C C C C C
5 chr5_3624142 0 3624142 C C C C C C C C C G C G C C C C C C C C
5 chr5_3624744 0 3624744 T T T T T T T T T T C T T T T T T T T T
5 chr5_3632649 0 3632649 C T C C C C T T C C C C C C C C C C T T
5 chr5_3641834 0 3641834 G G G G A G G G G G G G G G G G G G G G
5 chr5_3646086 0 3646086 G G G G A G G G G G G G G G G G G G G G
5 chr5_3647171 0 3647171 T T T T T T T T C C C C T T T T T T T T
5 chr5_3649491 0 3649491 C C T T C C C C C C C C C C C C C C C C
5 chr5_3657162 0 3657162 A A T T T T T T T T T T T T T T T T T T
5 chr5_3657209 0 3657209 C C C G C C C C C C C C C C C C C C C C
5 chr5_3662301 0 3662301 T T T T T T C C T T T T T T T T T T T T
5 chr5_3689364 0 3689364 T T C T T T T T T T T T T T T T T T T T
5 chr5_3694490 0 3694490 C C C C C C C C C C C C C C T T C C C C
5 chr5_3695606 0 3695606 A A A A A A A A A A A A A G A A A A A A
5 chr5_3703266 0 3703266 T T T T C T T T T T T T T T T T T T T T
5 chr5_3708314 0 3708314 G G G G G G G G A G G G G G G G G G G G
5 chr5_3722673 0 3722673 T T T T T T T T T T T T C C C C C C T T
5 chr5_3733415 0 3733415 T T A A A A T T A A A A A A A A A A T T
5 chr5_3737513 0 3737513 C C C C C C C C C C C T C C C C C C C C
5 chr5_3741548 0 3741548 T T T T T T T T T T T T T T T T C C T T
5 chr5_3745273 0 3745273 A A G G A A A A A A A A A A A A A A A A
5 chr5_3745951 0 3745951 C C C C C C C C C C C T C C C C C C C C
5 chr5_3747087 0 3747087 A A A A A A A A A A A A A A G G A A A A
5 chr5_3749900 0 3749900 A G G G G G G G G G G G G G G G G G G G
5 chr5_3750221 0 3750221 C C C C C C C C T T T T C C C C C C C C
5 chr5_3753711 0 3753711 C C C C C C C C C C C C C C A A C C C C
5 chr5_3759542 0 3759542 G G G G G G G G G G A A G G G G G G G G
5 chr5_3767169 0 3767169 G G G G G G G G G G A A G G G G G G G G
5 chr5_3767996 0 3767996 G G G G A G G G G G G G G G G G G G G G
5 chr5_3770524 0 3770524 T T G G G T T T G G G G G G G G G G T T
5 chr5_3777805 0 3777805 C C C C C C C C C C C C C C C C C G C C
5 chr5_3780803 0 3780803 C C T T C C C C C C C C C C C C C C C C
5 chr5_3795773 0 3795773 A A C C A A A A A A A A A A A A A A A A
5 chr5_3802174 0 3802174 A A A A A A A A A A A A A G A A A A A A
5 chr5_3808754 0 3808754 C C C C C C C C A A A A C C C C C C C C
5 chr5_3809040 0 3809040 A A A A A A A A A A A A A A G G A A A A
5 chr5_3812122 0 3812122 G G G G G G G G G G G G C G G G G G G G
5 chr5_3814313 0 3814313 G G G G G G G G C C C C G G G G G G G G
5 chr5_3826109 0 3826109 T T C C C C T T T T T T C C C C C C T T
5 chr5_3826602 0 3826602 A G G G G G A A G G G G G G G G G G A A
5 chr5_3826654 0 3826654 A G A G G G A A G G G G G G G G G G A A
5 chr5_3827275 0 3827275 A A A A A A A A G G G G A A A A A A A A
5 chr5_3827524 0 3827524 G T G T G G T T T T T T G G G G G G G G
5 chr5_3831304 0 3831304 T T C C T T T T C C C C T T T T T T T T
5 chr5_3834319 0 3834319 G G A A G G G G G G G G G G G G G G G G
5 chr5_3835981 0 3835981 C C C C C T C C C C C C C C C C C C C C
5 chr5_3836824 0 3836824 C C A A A A C C C C C C A A A A A A C C
5 chr5_3843001 0 3843001 C C C C C T C C C C C C C C C C C C C C
5 chr5_3843693 0 3843693 C C C C C C C C C C C C C C C C T T C C
5 chr5_3844147 0 3844147 C C C C C C C C C C C C C C C C C T C C
5 chr5_3846114 0 3846114 A A A A A G A A A A A A A A A A A A A A
5 chr5_3847925 0 3847925 C C C C C C C C C C C C C C C C G G C C
5 chr5_3850637 0 3850637 G G G G C G G G G G G G G G G G G G G G
5 chr5_3856312 0 3856312 C C C C C C C C C C C C C C C C T T C C
5 chr5_3858422 0 3858422 G G G G G G G G G G G G G G G G A A G G
5 chr5_3871901 0 3871901 G G G G G G G G G G G G A A G G G G G G
5 chr5_3878269 0 3878269 T T T T T T T T T T T T T T T T C C T T
5 chr5_3880350 0 3880350 T T T T T T T T T T C T T T T T T T T T
5 chr5_3890576 0 3890576 A A A A A A A A A A A A A T A A A A A A
5 chr5_3899460 0 3899460 T T T T T T T T T T T T C T T T T T T T
5 chr5_3899534 0 3899534 C C C C C C C C T T T T C C C C C C C C
5 chr5_3907683 0 3907683 C C C C C C C C G G G G C C C C C C C C
5 chr5_3909556 0 3909556 G G G G G G G G T T T T G G G G G G G G
5 chr5_3911213 0 3911213 G G G G G G G G A A A A G G G G G G G G
5 chr5_3912277 0 3912277 C C G G G G G G G G G G G G G G G G C C
5 chr5_3918536 0 3918536 G G G G G G A A G G G G G G G G G G G G
5 chr5_3936017 0 3936017 T T T T T T T T T T T T T T G T T T T T
5 chr5_3937224 0 3937224 C T T T T T T T T T T T T T T T T T C C
5 chr5_3944344 0 3944344 A A T T T T A A A A A A A A A A A A A A
5 chr5_3946903 0 3946903 G G G G G G G G G G A G G G G G G G G G
5 chr5_3953099 0 3953099 G G G G G G G G G G G G A G G G G G G G
5 chr5_3963491 0 3963491 T T C C T T T T T T T T T T T T T T T T
5 chr5_3973135 0 3973135 G G C C C C G G C C C C G G G G G G G G
5 chr5_3982500 0 3982500 A A G G G G A A A A A A A A A A A A A A
5 chr5_3990979 0 3990979 A A A A A A A A A A A G A A A A A A A A
5 chr5_3992066 0 3992066 C C C C C C C C C C C C T T C C C C C C
5 chr5_3995469 0 3995469 T T T T T T T T C C C C T T T T T T T T
5 chr5_3999127 0 3999127 G G T T T T G G G G G G G G G G G G G G
5 chr5_4011066 0 4011066 G G G G G G G G G G A G G G G G G G G G
5 chr5_4012586 0 4012586 C C C C C T C C C C C C C C C C C C C C
5 chr5_4021082 0 4021082 A A A A A A A A G G G G A A A A A A A A
5 chr5_4027896 0 4027896 A A A A A G A A A A A A A A A A A A A A
5 chr5_4032767 0 4032767 T T T T T T T T T T T T T T G T T T T T
5 chr5_4040452 0 4040452 C C C C C C C C G G C C C C C C C C C C
5 chr5_4041128 0 4041128 G G G G G G G G A A A A G G G G G G G G
5 chr5_4042345 0 4042345 A A C C C C C C C C C C C C C C C C A A
5 chr5_4043068 0 4043068 A A A A A A G G A A A A A A A A A A A A
5 chr5_4047057 0 4047057 A A A A A A A A A A A A A G A A A A A A
5 chr5_4051420 0 4051420 A A A A A A A A A A A A A A A A G G A A
5 chr5_4063849 0 4063849 G G G G G G G G G G G G A G G G G G G G
5 chr5_4067720 0 4067720 G G A A A G G G G G G G G G G G G G G G
5 chr5_4075449 0 4075449 C C C C C C C C C C C C C T C C C C C C
5 chr5_4075847 0 4075847 A A A A A A A A G G G G A A A A A A A A
5 chr5_4077294 0 4077294 G G G G G G G G G G G G G G G G A A G G
5 chr5_4077428 0 4077428 G G A G A G G G G G G G G G G G G G G G
5 chr5_4078949 0 4078949 G G G G G G G G G G G G G G G G C C G G
5 chr5_4087225 0 4087225 G G G G A G G G G G G G G G G G G G G G
5 chr5_4087327 0 4087327 G G G G G G G G A A A A G G G G G G G G
5 chr5_4098177 0 4098177 A A T T T T T T T T T T T T T T T T A A
5 chr5_4098597 0 4098597 G G G G G G G G G G G G G G A A G G G G
5 chr5_4102050 0 4102050 C C C C C C C C C C C C C C C C T T C C
5 chr5_4103475 0 4103475 C C C C C T C C C C C C C C C C C C C C
5 chr5_4114126 0 4114126 A G A A A A G G A A A A A A A A A A G G
5 chr5_4115050 0 4115050 C C C C C C C C C C C C T T T T C T C C
5 chr5_4115932 0 4115932 C C C C C C C C C C C C C C C C C T C C
5 chr5_4115955 0 4115955 G G A G A G G G G G G G G G G G G G G G
5 chr5_4117007 0 4117007 G G G G G G G G G G A G G G G G G G G G
5 chr5_4119786 0 4119786 T T T T T T T T T T T T C T T T T T T T
5 chr5_4127860 0 4127860 G G G G G G G G G G G G G G A A G G G G
5 chr5_4133791 0 4133791 C C C T C C C C C C C C C C C C C C C C
5 chr5_4138140 0 4138140 C C C C C C C C C G G G C C C C C C C C
5 chr5_4143734 0 4143734 A A A A A A A A A A A A C C A A A A A A
5 chr5_4147950 0 4147950 A A A A A A A A T T T T A A A A A A A A
5 chr5_4153404 0 4153404 A A T T T T A A A A A A A A A T T T A A
5 chr5_4154139 0 4154139 G G A A A A G G G G G G A A A A G G G G
5 chr5_4154871 0 4154871 G G G G A G G G G G G G G G G G G G G G
5 chr5_4160344 0 4160344 G G G G G G G G A A A A G G G G G G G G
5 chr5_4161741 0 4161741 G G G G G G G G G G G G G G A G G G G G
5 chr5_4162982 0 4162982 C C C C C C C C C G G G C C C C C C C C
5 chr5_4168466 0 4168466 G G G G G G G G G G G G A G G G A A G G
5 chr5_4169577 0 4169577 G G G G A A G G A A A A G G G G G G G G
5 chr5_4170007 0 4170007 C C C C T T C C T T T T C C C C C C C C
5 chr5_4174040 0 4174040 G G A A A A G G A A A A A A A A A A G G
5 chr5_4178704 0 4178704 A G G G G G G G G G G G G G G G G G G G
5 chr5_4181153 0 4181153 G G G G G G G G G G G G A G G G G G G G
5 chr5_4196270 0 4196270 T T T T T T T T C T T T T T T T T T T T
5 chr5_4200836 0 4200836 T T C C C C T T C C C C C C C C C C T T
5 chr5_4203257 0 4203257 C C C C C C C C G G G G C C C C C C C C
5 chr5_4206947 0 4206947 G G G G G G G G G G G G A A G G G G G G
5 chr5_4207705 0 4207705 C C C C C C C C T T T T C C C C C C C C
5 chr5_4208624 0 4208624 T T T T T T T T T T T T C C C C C C T T
5 chr5_4209031 0 4209031 T T T T C C T T T T T T T T T T T T T T
5 chr5_4209616 0 4209616 C C C C A C C C C C C C C C C C C C C C
5 chr5_4212881 0 4212881 T T T T C T T T T T T T T T T T T T T T
5 chr5_4213478 0 4213478 C C C C C C C C C C C C C C T T C C C C
5 chr5_4215720 0 4215720 C C C C A C C C C C C C C C C C C C C C
5 chr5_4218591 0 4218591 C C C C G G C C C C C C C C C C C C C C
5 chr5_4219339 0 4219339 T T T T T T T T G G G G T T T T T T T T
5 chr5_4219831 0 4219831 A A A A A A A A C C C C A A A A A A A A
5 chr5_4239063 0 4239063 A A A A A A A A C C C C A A A A A A A A
5 chr5_4244391 0 4244391 C C G G C G C C C C C C C C C C C C C C
5 chr5_4249977 0 4249977 C C C C C C C C C G G G C C C C C C C C
5 chr5_4251787 0 4251787 G G G G G G G G G G G G G G A A G G G G
5 chr5_4254034 0 4254034 G G G G G G G G A G G G G G G G G G G G
5 chr5_4254476 0 4254476 T T T T T T T T C C C C T T T T T T T T
5 chr5_4257294 0 4257294 C T C C C C C C C C C C C C C C C C T T
5 chr5_4258670 0 4258670 A A A A A A A A A G A G A A A A A A A A
5 chr5_4266324 0 4266324 G G A A G G G G G G G G G G G G G G G G
5 chr5_4271245 0 4271245 C C C C C C C C T T T T C C C C C C C C
5 chr5_4281027 0 4281027 G G G G G G G G A A A A G G G G G G G G
5 chr5_4284727 0 4284727 T T T T T T T T T T T T C C C C T T T T
5 chr5_4285445 0 4285445 G G G G G G G G A A A A G G G G G G G G
5 chr5_4288947 0 4288947 A A A A A A A A A A A A G G A A A A A A
5 chr5_4289411 0 4289411 A A G G A G A A A A A A A A A A A A A A
5 chr5_4296049 0 4296049 A A A A A A A A A T A A A A A A A A A A
5 chr5_4299001 0 4299001 T T T T T T T T T T T T T T T T C C T T
5 chr5_4299641 0 4299641 G G G G G G G G G G G G G G A A G G G G
5 chr5_4302974 0 4302974 T T T T T T T T C C C C T T T T T T T T
5 chr5_4305772 0 4305772 A A A A A A A A A A A A A A A G A A A A
5 chr5_4315308 0 4315308 T T T T T T T T C C C C T T T T T T T T
5 chr5_4317328 0 4317328 T T T T T T T T T T T T T T A A T T T T
5 chr5_4323498 0 4323498 C C C C C C C C C C C C C T C C C C C C
5 chr5_4326383 0 4326383 A A G G G G A A G G G G G G G G G G A A
5 chr5_4337550 0 4337550 G G G G G G G G T T T T G G G G G G G G
5 chr5_4338800 0 4338800 G G G G G G G G A G A G G G G G G G G G
5 chr5_4339173 0 4339173 C C C C C C C C C C C C C T C C C C C C
5 chr5_4339575 0 4339575 G G G G T T G G T T T T G G G G T T G G
5 chr5_4344480 0 4344480 C C T T C C C C C C C C C C C C C C C C
5 chr5_4363499 0 4363499 T T C C T T T T T T T T T T T T T T T T
5 chr5_4363873 0 4363873 T T T T C T T T T T T T T T T T T T T T
5 chr5_4366238 0 4366238 A A A A A A G G A A A A A A A A A A A A
5 chr5_4369558 0 4369558 G G G G G G G G G G G G C G G G G G G G
5 chr5_4381044 0 4381044 C C C C C C C C T T T T C C C C C C C C
5 chr5_4384946 0 4384946 T T T T T T T T T T T T T T G T T T T T
5 chr5_4386903 0 4386903 A A A A A A A A A A A A G G A A A A A A
5 chr5_4386910 0 4386910 G G G G G G G G C G G G G G G G G G G G
5 chr5_4403374 0 4403374 C C C C C C C C C C C C C C A A C C C C
5 chr5_4417819 0 4417819 A A A A A A G G A A A A A A A A A A A A
5 chr5_4419771 0 4419771 G G G G G G G G G G G G G G G G A G G G
5 chr5_4421894 0 4421894 G G G G G G G G G G A G G G G G G G G G
5 chr5_4443927 0 4443927 T T C T T T T T T T T T T T T T T T T T
5 chr5_4451326 0 4451326 C C C C T T C C C C C C C C C C C C C C
5 chr5_4453154 0 4453154 T T T T T T T T T T T T T T G G G G T T
5 chr5_4460920 0 4460920 G G G G G G G G A A A A G G G G G G G G
5 chr5_4470327 0 4470327 A A A A A A A A A G A A A A A A A A A A
5 chr5_4471626 0 4471626 C C C C C C C C C T T T C C C C C C C C
5 chr5_4494817 0 4494817 G G G G G G G G G G G G G G A A G G G G
5 chr5_4514214 0 4514214 A A A A A A A A A A A G A A A A A A A A
5 chr5_4514910 0 4514910 C C C C C C C C C C C C C C T T C C C C
5 chr5_4528466 0 4528466 T T T T T T T T T T T T C T T T T T T T
5 chr5_4540093 0 4540093 A A A A A A A A A A A A T T A A A A A A
5 chr5_4540444 0 4540444 C C C C C C C C A A A A C C C C C C C C
5 chr5_4540594 0 4540594 G G G T G G G G G G G G G G G G G G G G
5 chr5_4547159 0 4547159 C C T T T T T T T T T T T T T T T T C C
5 chr5_4549683 0 4549683 T T T T T T T T T T T T T T T T C C T T
5 chr5_4561661 0 4561661 G G A G G G G G G G G G G G G G G G G G
5 chr5_4573432 0 4573432 T T T T T T T T T T T T C C C C T T T T
5 chr5_4576076 0 4576076 T T T T G G T T T T T T T T T T T T T T
5 chr5_4585279 0 4585279 C C C C C C C C C C C C C C C T C C C C
5 chr5_4596270 0 4596270 A A A A A A A A A A A G A A A A A A A A
5 chr5_4600149 0 4600149 T T C C C C C C C C C C C C C C C C T T
5 chr5_4604775 0 4604775 C C C C C G C C C C C C C C C C C C C C
5 chr5_4611113 0 4611113 G G G G G G A A G G G G G G G G G G G G
5 chr5_4618391 0 4618391 C C C T C C C C C C C C C C C C C C C C
5 chr5_4619852 0 4619852 G G G G G G G G A A A A G G G G G G G G
5 chr5_4625499 0 4625499 A A G G G G A A G G G G G G G G G G G G
5 chr5_4627747 0 4627747 G G G G G G G G G G G G G G G G A A G G
5 chr5_4628930 0 4628930 A A A A A A A A G G G G A A A A A A A A
5 chr5_4629811 0 4629811 G G G G G G G G G G G G G G G G A G G G
5 chr5_4629988 0 4629988 C C C C C C C C C C C C C G C C C C C C
5 chr5_4645607 0 4645607 T T T T T T T T C T C C T T T T T T T T
5 chr5_4646141 0 4646141 C C C T C C C C C C C C C C C C C C C C
5 chr5_4647232 0 4647232 C C C C C C C C C C C C C C A A C C C C
5 chr5_4652476 0 4652476 C C G G G G G G G G G G G G G G G G C C
5 chr5_4656360 0 4656360 C C C C C C C C T T T T C C C C C C C C
5 chr5_4656783 0 4656783 C C C C C C C C C G C C C C C C C C C C
5 chr5_4659835 0 4659835 A A A A A A A A A A A A C C A A A A A A
5 chr5_4659850 0 4659850 C C C C C C C C G G G G C C C C C C C C
5 chr5_4664557 0 4664557 A A A G A G A A A A A A A A A A A A A A
5 chr5_4664845 0 4664845 T T T T T T T T C C C C T T T T T T T T
5 chr5_4680595 0 4680595 C C C C C C C C C C C C T T C C C C C C
5 chr5_4681728 0 4681728 A A A A A A A A G G A A A A A A A A A A
5 chr5_4681772 0 4681772 T T C C C C T T T T T T C C C C T T T T
5 chr5_4687307 0 4687307 G G G G G G G G A G G G G G G G G G G G
5 chr5_4689544 0 4689544 T T C T C T T T T T T T T T T T T T T T
5 chr5_4694539 0 4694539 A A A G A A A A A A A A A A A A A A A A
5 chr5_4696361 0 4696361 G G G G G G G G G G G G G G C C G G G G
5 chr5_4699512 0 4699512 C C C C C C C C T T T T C C C C C C C C
5 chr5_4704991 0 4704991 G G G G G G G G G G G G G G G G A G G G
5 chr5_4709210 0 4709210 T T T T T T T T C C C C T T T T T T T T
5 chr5_4712318 0 4712318 T T T T T T T T G T T T T T T T T T T T
5 chr5_4713946 0 4713946 T T T T C T T T T T T T T T T T T T T T
5 chr5_4723340 0 4723340 C C A A A C C C C C C C C C C C C C C C
5 chr5_4726719 0 4726719 C C C C A C C C C C C C C C C C C C C C
5 chr5_4730168 0 4730168 G G G G G G G G G G G G A A G G G G G G
5 chr5_4731821 0 4731821 C C C C C C C C T T T T C C C C C C C C
5 chr5_4733579 0 4733579 C C C C C T C C C C C C T T C C C C C C
5 chr5_4736727 0 4736727 G G G G A G G G G G G G G G G G G G G G
5 chr5_4752649 0 4752649 G G G G G G G G C C C C G G G G G G G G
5 chr5_4756824 0 4756824 T T T T T T T T T T T T G G T T T T T T
5 chr5_4759321 0 4759321 T T T T T T T T T T T T T T T T C C T T
5 chr5_4764292 0 4764292 G G G G G G G G G G G G A G G G G G G G
5 chr5_4764959 0 4764959 C C T T C C C C C C C C C C C C C T C C
5 chr5_4783427 0 4783427 T T T T T T T T C T C C T T T T T T T T
5 chr5_4784186 0 4784186 G G G G G G G G G G G G G G G G T T G G
5 chr5_4786082 0 4786082 T T C T C T T T T T T T T T T T T T T T
5 chr5_4787168 0 4787168 G G G G G G G G G G G G G G A G G G G G
5 chr5_4788965 0 4788965 G G G G G G G G G G G G G G G T G G G G
5 chr5_4789285 0 4789285 C C C C C C C C C C C C C C C G C C C C
5 chr5_4790210 0 4790210 A A A A A A A A A A A A T T T T T T A A
5 chr5_4791506 0 4791506 C C C C C C C C C C C C T T T T T T C C
5 chr5_4792347 0 4792347 T T C C C C T T C C C C C C C C C C T T
5 chr5_4795691 0 4795691 G G G G G G G G G G G G G T G G G G G G
5 chr5_4797081 0 4797081 A A A A A A A A A A A A A A A A A G A A
5 chr5_4798100 0 4798100 G G A G G G G G G G G G A G G G G G G G
5 chr5_4799495 0 4799495 C C C C C C C C C G C C C C C C C C C C
5 chr5_4800941 0 4800941 G G G G G G G G C C C C G G G G G G G G
5 chr5_4805342 0 4805342 A A A A A A A A G G G G A A A A A A A A
5 chr5_4807648 0 4807648 G G G G G G G G G G G G G G A G G G G G
5 chr5_4824044 0 4824044 T T C C C C C C C C C C C C C C C C C C
5 chr5_4824151 0 4824151 C C C C C C C C C C C C C T C C C C C C
5 chr5_4824267 0 4824267 C C C C C C C C C C A C C C C C C C C C
5 chr5_4828839 0 4828839 C C T T C C C C C C C C C C C C C C C C
5 chr5_4832529 0 4832529 G G G G A G G G G G G G G G G G G G G G
5 chr5_4832904 0 4832904 C C C C C C C C T T T T C C C C C C C C
5 chr5_4834019 0 4834019 C C C C C C C C C C C C T T C C C C C C
5 chr5_4835820 0 4835820 A A A A A A A A G G G G A A A A A A A A
5 chr5_4838363 0 4838363 C C C T C C C C C C C C C C C C C C C C
5 chr5_4839098 0 4839098 T T T T T T T T C C C C T T T T T T T T
5 chr5_4839492 0 4839492 C C C C C C C C T T T T C C C C C C C C
5 chr5_4839597 0 4839597 G G G G G G G G A G G G G G G G G G G G
5 chr5_4841493 0 4841493 G G G G G G G G A G G G G G G G G G G G
5 chr5_4841552 0 4841552 T T A T A T T T A A A A T T T T T T T T
5 chr5_4843086 0 4843086 G G A A A G G G G G G G A A A A A A G G
5 chr5_4850305 0 4850305 C C C C C C C C C C C C C C C G C C C C
5 chr5_4860871 0 4860871 A A A A A A A A A A A A G G G G A A A A
5 chr5_4864191 0 4864191 A A A A A A A A A G A A A A A A A A A A
5 chr5_4866837 0 4866837 G G G G G G G G G G G G G G A A G G G G
5 chr5_4877156 0 4877156 A A A A A A A A A A A A T T A A A A A A
5 chr5_4883253 0 4883253 T T T T A T T T T T T T T T T T T T T T
5 chr5_4883380 0 4883380 C C C C C C C C C G C C C C C C C C C C
5 chr5_4886242 0 4886242 C C C C C C C C C C C C C C C C A C C C
5 chr5_4891592 0 4891592 T T T T T T T T G G G G T T T T T T T T
5 chr5_4897354 0 4897354 A A A A A A A A C C C C A A A A A A A A
5 chr5_4902261 0 4902261 T T T T C C T T T T T T T T T T T T T T
5 chr5_4907884 0 4907884 T T T T T T T T C C C C T T T T T T T T
5 chr5_4909028 0 4909028 C C T T C C C C C C C C C C C C C C C C
5 chr5_4909425 0 4909425 C C C C C C C C C T T T C C C C C C C C
5 chr5_4911211 0 4911211 A A A A A A A A A A A A G G A A A A A A
5 chr5_4912559 0 4912559 C C C C C C C C A A A A C C C C C C C C
5 chr5_4914424 0 4914424 A A A A A A A A A G G G A A A A A A A A
5 chr5_4915738 0 4915738 A A A A A A A A A G A A A A A A A A A A
5 chr5_4916392 0 4916392 A A G G G G G G G G G G G G G G G G G G
5 chr5_4922475 0 4922475 G G A A G G G G G G G G G G G G G G G G
5 chr5_4929349 0 4929349 T T T T T T T T T T T T T T T T C C T T
5 chr5_4930151 0 4930151 G G G G G G G G G G G G G G G G G T G G
5 chr5_4930654 0 4930654 T T T T T T T T T T T T T T T T G T T T
5 chr5_4932158 0 4932158 T T T T T T T T T T T T T T C C T T T T
5 chr5_4937341 0 4937341 C C C C C C C C C C C C C C A A C C C C
5 chr5_4941459 0 4941459 C C C C C C C C A A A A C C C C C C C C
5 chr5_4941673 0 4941673 G G G G G G G G G G G G G G T T T T G G
5 chr5_4951585 0 4951585 G G G G G G G G A A A A G G G G G G G G
5 chr5_4952635 0 4952635 C C C C C C C C C C C C C C A C C C C C
5 chr5_4954158 0 4954158 G G G G A G G G G G G G G G G G G G G G
5 chr5_4958329 0 4958329 G G A A A A A A A A A A A A A A A A G G
5 chr5_4968325 0 4968325 C C C C C C C C C T C C C C C C C C C C
5 chr5_4977254 0 4977254 C C C C C C C C C C C T C C C C C C C C
5 chr5_4990080 0 4990080 C C C C C C C C C C C C C C C T C C C C
5 chr5_4998705 0 4998705 A A A A A A A A A A A A A A A G A A A A
5 chr5_5005638 0 5005638 G G G G G G G G A A A A G G G G G G G G
5 chr5_5007948 0 5007948 G G G G G G G G A A A G G G G G G G G G
5 chr5_5012313 0 5012313 A A A A A A A A G G G G A A A A A A A A
5 chr5_5016673 0 5016673 G G A A G G G G G G G G G G G G G G G G
5 chr5_5018528 0 5018528 A A A A A A A A A A A A A G A A A A A A
5 chr5_5019185 0 5019185 C C C C C C C C C C C C C T C C C C C C
5 chr5_5025027 0 5025027 G G G G G G G G A A A A G G G G G G G G
5 chr5_5028134 0 5028134 T T T T T T T T T T T T T T C T T T T T
5 chr5_5031116 0 5031116 A A C C A C A A A A A A A A A A A A A A
5 chr5_5034919 0 5034919 T T T T T T T T T T T T T T C C T T T T
5 chr5_5039115 0 5039115 A A A A A C A A A A A A A A A A A A A A
5 chr5_5042049 0 5042049 A A A A A G A A A A A A A A A A A A A A
5 chr5_5045570 0 5045570 G G G G G G G G A G A A G G G G A A G G
5 chr5_5050119 0 5050119 G G C G G G G G G G G G G G G G G G G G
5 chr5_5054822 0 5054822 A A A G A G A A A A A A A A A A A A A A
5 chr5_5059850 0 5059850 G G G G G G G G A A A A G G G G G G G G
5 chr5_5061157 0 5061157 C C C C C G C C C C C C C C C C C C C C
5 chr5_5067087 0 5067087 C T C C C C C C C C C C C C C C C C C C
5 chr5_5085999 0 5085999 T T C C C T T T C C C C C C C C C C T T
5 chr5_5088689 0 5088689 C C C C C C T T C C C C C C C C C C C C
5 chr5_5094517 0 5094517 A G G G G G G G G G G G G G G G G G G G
5 chr5_5106217 0 5106217 T T T T T T T T G G G G T T T T T T T T
5 chr5_5121530 0 5121530 C C C C C C C C T T T T C C C C C C C C
5 chr5_5126029 0 5126029 C C C C C C C C C C C C C C C C C T C C
5 chr5_5127799 0 5127799 G G G G G G G G A A G G G G G G G G G G
5 chr5_5128457 0 5128457 C C C C C C C C C C C C C T C C C C C C
5 chr5_5134088 0 5134088 G G G G G G G G G G G G G G A G G G G G
5 chr5_5135322 0 5135322 T T C C C C T T C C C C C C C C C C T T
5 chr5_5139303 0 5139303 G G T T T T G G T T T T T T T T T T G G
5 chr5_5139992 0 5139992 A A G G G G A A G G G G G G G G G G A A
5 chr5_5140761 0 5140761 T T C T T T T T T T T T T T T T T T T T
5 chr5_5145151 0 5145151 A A A A A G A A A A A A A A A A A A A A
5 chr5_5146146 0 5146146 G G G G G G G G G G G G G T G G G G G G
5 chr5_5148388 0 5148388 G G G G A G G G G G G G G G G G G G G G
5 chr5_5157146 0 5157146 A A A A A A A A A A C C A A A A A A A A
5 chr5_5158871 0 5158871 A A A A A A A A A A A A A A G G A A A A
5 chr5_5160996 0 5160996 A C A A A A A A A A A A A A A A A A A A
5 chr5_5161527 0 5161527 T T T T T T T T C C C C T T T T T T T T
5 chr5_5169483 0 5169483 A A A A A A A A G G G G A A A A A A A A
5 chr5_5174268 0 5174268 G G A G G G G G G G G G G G G G G G G G
5 chr5_5176176 0 5176176 C C C C C C C C C C C C C T C C C C C C
5 chr5_5178076 0 5178076 A A A A A C A A A A A A A A A A A A A A
5 chr5_5193356 0 5193356 T T C C C T T T T T T T T T T T T T T T
5 chr5_5195306 0 5195306 G G G G G G G G A A A A G G G G G G G G
5 chr5_5196341 0 5196341 G G G G G G G G A A A A G G G G G G G G
5 chr5_5205797 0 5205797 A A A A A A A A G G A G A A A A A A A A
5 chr5_5206421 0 5206421 G G G G G G G G A A A G G G G G G G G G
5 chr5_5211430 0 5211430 T T T T T T T T C C C C T T T T T T T T
5 chr5_5211949 0 5211949 G G G G G G G G G G G G A G G G G G G G
5 chr5_5216226 0 5216226 G G G G G T G G G G G G G G G G G G G G
5 chr5_5221121 0 5221121 C C C C C C C C C C C T C C C C C C C C
5 chr5_5221733 0 5221733 C C C C C C C C C C C C C C C C C T C C
5 chr5_5221926 0 5221926 C C C C C C C C C C C T C C C C C C C C
5 chr5_5231087 0 5231087 T T T T G T T T T T T T T T G G G T T T
5 chr5_5232895 0 5232895 A A A A A A A A A G G G A A A A A A A A
5 chr5_5233582 0 5233582 C C C C C C C C A C C C C C C C C C C C
5 chr5_5243491 0 5243491 A A A A A A A A C C C C A A A A A A A A
5 chr5_5244069 0 5244069 A A A A A T A A A A A A A A A A A A A A
5 chr5_5245228 0 5245228 A A A A A A A A T T T T A A A A A A A A
5 chr5_5250519 0 5250519 G G G G G G G G G G G G G G T T G G G G
5 chr5_5250736 0 5250736 A A A A A A A A A A A A A A A A T T A A
5 chr5_5255000 0 5255000 G G G G G G G G G G G G G G G T G G G G
5 chr5_5255798 0 5255798 T T T T T T T T C C C C T T T T T T T T
5 chr5_5257991 0 5257991 G G G G G G A A G G G G G G G G G G G G
5 chr5_5267107 0 5267107 A A A A A G A A A A A A A A A A A A A A
5 chr5_5267438 0 5267438 G G G G G G G G A G G G G G G G G G G G
5 chr5_5272573 0 5272573 A A A A T T A A A A A A A A A A A A A A
5 chr5_5284431 0 5284431 T T T T T T T T T T T T T T C C T T T T
5 chr5_5286282 0 5286282 A A A A A A A A A A A A A C A A A A A A
5 chr5_5310698 0 5310698 G G G G G G G G A A A A G G G G G G G G
5 chr5_5311032 0 5311032 T T T T T T T T G G G G T T T T T T T T
5 chr5_5315779 0 5315779 G G G G A G G G G G G G G G G G G G G G
5 chr5_5319185 0 5319185 C C C T C C C C C C C C C C C C C C C C
5 chr5_5319572 0 5319572 A A A A A G A A A A A A A A A A A A A A
5 chr5_5324288 0 5324288 T T T T T T T T T T T T C C T T T T T T
5 chr5_5338862 0 5338862 G G G G A G G G A A A A G G G G G G G G
5 chr5_5338918 0 5338918 G G G G A G G G A A A A G G G G G G G G
5 chr5_5339983 0 5339983 G G G G G G G G C G G G G G G G G G G G
5 chr5_5341321 0 5341321 A A A A A A A A A A A A A A A A G G A A
5 chr5_5342164 0 5342164 C C C C C T C C C C C C C C C C C C C C
5 chr5_5346646 0 5346646 C C C C C G C C C C C C C C C C C C C C
5 chr5_5348228 0 5348228 T T T T T T T T A A A A T T T T T T T T
5 chr5_5362622 0 5362622 C C C C C C C C C C C C G G C C C C C C
5 chr5_5368973 0 5368973 C C G G C C C C C C C C C C C C C C C C
5 chr5_5371695 0 5371695 A A A A A A A A G G G G A A A A A A A A
5 chr5_5375002 0 5375002 T T T T T T T T C C C C T T T T T T T T
5 chr5_5385514 0 5385514 C C C C C C C C T T C T C C C C C C T T
5 chr5_5387933 0 5387933 C C C C C C C C T T T T C C C C C C C C
5 chr5_5389625 0 5389625 A A A A A A A A G G G G A A A A A A A A
5 chr5_5389982 0 5389982 C C C C C C C C G G G G G G G G G G C C
5 chr5_5393537 0 5393537 A A A A A C A A A A A A A A A A A A A A
5 chr5_5396507 0 5396507 C C C C C C C C T T T T C T C C C C C C
5 chr5_5410498 0 5410498 G G G G C G G G G G G G G G G G G G G G
5 chr5_5425413 0 5425413 A A A A A A A A A A A A A A A A G G A A
5 chr5_5428293 0 5428293 T T T T T T T T T T T T C T T T T T T T
5 chr5_5429529 0 5429529 C C C C C C C C C C C T C C C C C C C C
5 chr5_5430467 0 5430467 T T T T T T T T T T T T T T T T A T T T
5 chr5_5432248 0 5432248 G G G G G G G G G G G G G T G G G G G G
5 chr5_5438707 0 5438707 G G G G G G G G G G G G G G G T G G G G
5 chr5_5455408 0 5455408 G G G G G G G G G G G G G G G G T T G G
5 chr5_5458560 0 5458560 G G G G G G G G G G G G G G G G A A G G
5 chr5_5471164 0 5471164 T T T T T T T T T T T T T T C C T T T T
5 chr5_5480004 0 5480004 C C C C C C A A C C C C C C C C C C C C
5 chr5_5480058 0 5480058 G G G G G G G G A G G G G G G G G G G G
5 chr5_5484021 0 5484021 G G G G G G G G A G A A G G G G G G G G
5 chr5_5490939 0 5490939 G G G G G G G G G G G G G G G G A G G G
5 chr5_5495765 0 5495765 A A A A A A A A A A A A G G A A A A A A
5 chr5_5506274 0 5506274 A A A A A G A A A A A A A A A A A A A A
5 chr5_5506696 0 5506696 C C C C A C C C C C C C C C C C C C C C
5 chr5_5507846 0 5507846 A A A A A A A A G G G G A A A A A A A A
5 chr5_5512825 0 5512825 A A G G G G A A A A A A A A A A A A A A
5 chr5_5515414 0 5515414 A A A A A A A A A A A A A A G G A A A A
5 chr5_5517211 0 5517211 T T T T T T T T C C C C T T T T T T T T
5 chr5_5519366 0 5519366 A A A A A A A A G G G G A A A A A A A A
5 chr5_5528991 0 5528991 T T T T T T T T T T T T G G T T G G T T
5 chr5_5530390 0 5530390 G G G G G G G G A A A A G G G G G G G G
5 chr5_5536533 0 5536533 C C T T T T T T T T T T T T T T T T T T
5 chr5_5539715 0 5539715 G G G G G G G G A A A A G G G G G G G G
5 chr5_5541380 0 5541380 G G G G G G G G G G G G G G G G A A G G
5 chr5_5545466 0 5545466 G G G G G G G G G G G G A A G G G G G G
5 chr5_5553706 0 5553706 G G G G G G G G A A A A G G G G G G G G
5 chr5_5558539 0 5558539 T T T T T T T T A A A A T T T T T T T T
5 chr5_5560095 0 5560095 C C C C C C C C C C C C C C G G C C C C
5 chr5_5564670 0 5564670 A A A A A A A A A A A A A C A A A A A A
5 chr5_5567423 0 5567423 C C T T T T T T T T T T T T T T T T T T
5 chr5_5567596 0 5567596 G G G G G G G G T T T T G G G G G G G G
5 chr5_5567702 0 5567702 A A A A A A A A G G G G A A A A A A A A
5 chr5_5572952 0 5572952 A A G G G G G G G G G G G G G G G G G G
5 chr5_5574111 0 5574111 C C C C C C C C C C C C C T C C C C C C
5 chr5_5576450 0 5576450 G G G G G G G G G G G G A A G G G G G G
5 chr5_5578506 0 5578506 G G G G G G G G G G G G G G T T G G G G
5 chr5_5579793 0 5579793 T T T T T T T T C C C C T T T T T T T T
5 chr5_5599107 0 5599107 C C C C C C C C T T T T C C C C C C C C
5 chr5_5601402 0 5601402 T T T T T T T T C C C C T T T T T T T T
5 chr5_5603983 0 5603983 G G G G G G G G A A A A G G G G G G G G
5 chr5_5605660 0 5605660 T T C C C C T T C C C C C C C C C C T T
5 chr5_5624233 0 5624233 T T T T T T T T C C C C T T T T T T T T
5 chr5_5625773 0 5625773 A A A A A A A A A A A A A A A C A A A A
5 chr5_5626963 0 5626963 C C C C C C C C C C C C C T C C C C C C
5 chr5_5627535 0 5627535 A A A A A A A A A A A A A A C C A A A A
5 chr5_5640155 0 5640155 T T T T T T T T T T C T T T T T T T T T
5 chr5_5643999 0 5643999 C C C C C C C C T T T T C C C C C C C C
5 chr5_5650663 0 5650663 T T C C C C T T C C C C C C C C C C T T
5 chr5_5654334 0 5654334 G G G G G G G G G G G G G G G G C G G G
5 chr5_5656791 0 5656791 G G A G A G G G G G G G G G G G G G G G
5 chr5_5670915 0 5670915 C C T T T T T T T T T T T T T T T T C C
5 chr5_5679642 0 5679642 T T T T T T T T C C C C T T T T T T T T
5 chr5_5680466 0 5680466 A A A A A A A A A A A A A A G G A A A A
5 chr5_5681100 0 5681100 T T T T T T T T C C C C T T T T T T T T
5 chr5_5681967 0 5681967 G G G G G G G G T T T T G G G G G G G G
5 chr5_5684847 0 5684847 C C T T C C C C C C C C C C C C C C C C
5 chr5_5697341 0 5697341 C C C C C C C C C C C C C T C C C C C C
5 chr5_5710154 0 5710154 C C C C C T C C C C C C C C C C C C C C
5 chr5_5716970 0 5716970 T T T T T T T T C C C C T T T T T T T T
5 chr5_5719925 0 5719925 C C C C C C C C C C C C C C C T C C C C
5 chr5_5723776 0 5723776 T T T T T T T T T T T T T T T T C T T T
5 chr5_5731856 0 5731856 G G G G A G G G G G G G G G G G G G G G
5 chr5_5735740 0 5735740 C C C C C C C C C C C C C C C T C C C C
5 chr5_5740772 0 5740772 C C C C C C C C T T T T C C C C C C C C
5 chr5_5747665 0 5747665 T T T T T T T T C T C C T T T T T T T T
5 chr5_5750333 0 5750333 C C C C C C C C C C C C C C C C T T C C
5 chr5_5756930 0 5756930 A A A A A A A A G G G G A A A A A A A A
5 chr5_5760004 0 5760004 G G G G G G G G G G G G G G T T G G G G
5 chr5_5762025 0 5762025 C C C C C T C C C C C C C C C C C C C C
5 chr5_5762474 0 5762474 G G G G G G G G T T T T G G G G G G G G
5 chr5_5769312 0 5769312 G G G G G G G G A A A A G G G G G G G G
5 chr5_5769528 0 5769528 G G G G G G G G A A A A G G G G G G G G
5 chr5_5777988 0 5777988 T T T T T T T T C C C C T T T T T T T T
5 chr5_5786039 0 5786039 A A A A A A A A A A A A G G A A A A A A
5 chr5_5798234 0 5798234 T T C C C T T T T T T T T T T T T T T T
5 chr5_5805913 0 5805913 G G G G G G G G A A A A G G G G G G G G
5 chr5_5814230 0 5814230 C C C C C C C C C C C C C C T T C C C C
5 chr5_5815046 0 5815046 G G G G G G G G G G G G G G G G A G G G
5 chr5_5818733 0 5818733 G G A G G G G G G G G G G G G G G G G G
5 chr5_5820414 0 5820414 G G G G G G G G A A A A G G G G G G G G
5 chr5_5828418 0 5828418 G G G G G G G G A A A A G G G G G G G G
5 chr5_5830558 0 5830558 T T T T T T T T T T C T T T T T T T T T
5 chr5_5830703 0 5830703 T T T T G T T T T T T T T T T T T T T T
5 chr5_5834005 0 5834005 T T T T T T T T T T T T C T T T T T T T
5 chr5_5888534 0 5888534 G G A A G G G G G G G G G G G G G G G G
5 chr5_5897091 0 5897091 A G G G G G G G G G G G G G G G G G G G
5 chr5_5919826 0 5919826 G G G G G G G G G G A G G G G G G G G G
5 chr5_5919956 0 5919956 A A A A A A A A A A A A A C A A A A A A
5 chr5_5921415 0 5921415 G G G G G G G G A A A A G G G G G G G G
5 chr5_5926080 0 5926080 G G A G G G G G G G G G G G G G G G G G
5 chr5_5929798 0 5929798 A A A A A T A A A A A A A A A A A A A A
5 chr5_5937327 0 5937327 A A A G A A A A A A A A A A A A A A A A
5 chr5_5942843 0 5942843 T T T T T T T T G G G G T T T T T T T T
5 chr5_5949408 0 5949408 C C C C C C C C A A A A C C C C C C C C
5 chr5_5962466 0 5962466 T T T T T T T T T T T T C T T T T T T T
5 chr5_5962474 0 5962474 A A A A A A A A A A A G A A A A A A A A
5 chr5_5962725 0 5962725 T T G G G G G G G G G G G G G G G G G G
5 chr5_5976614 0 5976614 G G G G G G G G A A A A G G G G G G G G
5 chr5_5981799 0 5981799 A A A A A A A A G G G G A A A A A A A A
5 chr5_5988177 0 5988177 A A A A A A A A A A A A A G A A A A A A
5 chr5_5988273 0 5988273 G G G G G G G G G G G G A A A A G G G G
5 chr5_5989270 0 5989270 C C C C C C C C C C C C T T C C C C C C
5 chr5_5993640 0 5993640 C C C C C T C C C C C C C C C C C C C C
5 chr5_6003718 0 6003718 C C T T T T C C C C C C C C C C C C C C
5 chr5_6017001 0 6017001 G G G G G G A A G G G G G G G G G G G G
5 chr5_6017400 0 6017400 G G G G G G G G G G G G G G G G A A G G
5 chr5_6019370 0 6019370 A A A A A A A A A A A G A A A A A A A A
5 chr5_6023447 0 6023447 C C G G G G G G G G G G G G G G G G G G
5 chr5_6024263 0 6024263 A A A A A A A A G G G G A A A A A A A A
5 chr5_6025051 0 6025051 T T G G T T T T T T T T T T T T T T T T
5 chr5_6030745 0 6030745 C C C C C C C C T T T T C C C C C C C C
5 chr5_6033681 0 6033681 A A A A A A A A A A A A A A A A G G A A
5 chr5_6043950 0 6043950 C C C C C C C C T T C C C C C C C C C C
5 chr5_6045993 0 6045993 G G G G G G G G A A A A G G G G G G G G
5 chr5_6049759 0 6049759 G G G G G G G G A G G G G G G G G G G G
5 chr5_6050397 0 6050397 C C C C C C C C C C C C C C C C T T C C
5 chr5_6058227 0 6058227 A A A A A A A A T T T T A A A A A A A A
5 chr5_6067257 0 6067257 C C C C C C C C G G G G G G G G G G C C
5 chr5_6070783 0 6070783 T T T T T T T T T T T T T T T T C T T T
5 chr5_6085369 0 6085369 A A A A A A A A A A A A A C A A A A A A
5 chr5_6086942 0 6086942 C C C C C C C C C C C C C C T T C C C C
5 chr5_6088498 0 6088498 G G G G G G A A G G G G G G G G G G G G
5 chr5_6088549 0 6088549 G G G G G G G G G G G G G G G G A G G G
5 chr5_6089539 0 6089539 C C C C C C C C C C C C C T C C C C C C
5 chr5_6094249 0 6094249 A A A A A A A A G G G G A A A A A A A A
5 chr5_6132334 0 6132334 A A A A A A A A A A A A G G A A A A A A
5 chr5_6135817 0 6135817 A A A A A A A A G G G G A A A A A A A A
5 chr5_6136920 0 6136920 C C T T C C C C C C C C C C C C C C C C
5 chr5_6142493 0 6142493 C C C C C C C C C C C C C C C C C T C C
5 chr5_6144579 0 6144579 A A A A A C A A A A A A A A A A A A A A
5 chr5_6145343 0 6145343 G G G G C C G G G G G G G G G G G G G G
5 chr5_6147533 0 6147533 C C C C C C C C G G G G C C C C C C C C
5 chr5_6153280 0 6153280 G G G G G G G G G G A G G G G G G G G G
5 chr5_6154359 0 6154359 T T T T T T T T T T T T C C T T T T T T
5 chr5_6169506 0 6169506 T T T T T T T T T T T T G G T T T T T T
5 chr5_6169979 0 6169979 C T C C C C C C C C C C C C C C C C C C
5 chr5_6173468 0 6173468 A A G G G G G G G G G G G G G G G G A A
5 chr5_6174714 0 6174714 G G G G G G G G A A A A G G G G G G G G
5 chr5_6175337 0 6175337 G G G G G G G G A G G G G G G G G G G G
5 chr5_6177860 0 6177860 A A A A A A A A A A A A G G G G A A A A
5 chr5_6178742 0 6178742 G G G G A G G G G G G G G G G G G G G G
5 chr5_6195904 0 6195904 A A A A A A A A C C C C A A A A A A A A
5 chr5_6213516 0 6213516 G G A A A A G G G G G G G G G G G G G G
5 chr5_6218385 0 6218385 A A A A A G A A A A A A A A A A A A A A
5 chr5_6234233 0 6234233 C C T T T T C C C C C C C C C C T T C C
5 chr5_6246923 0 6246923 C C C C C C C C C C C C C C C C C T C C
5 chr5_6251833 0 6251833 G G G G G G G G G G G G G G G G A A G G
5 chr5_6257621 0 6257621 T T T T T T T T C C C C T T T T T T T T
5 chr5_6258027 0 6258027 G G C C C G G G G G G G G G G G G G G G
5 chr5_6261306 0 6261306 C C C C C C C C C C C C C C C C A C C C
5 chr5_6265312 0 6265312 A A A A A A A A T T T T A A A A A A A A
5 chr5_6268594 0 6268594 A A A A A A A A A A A A A A A T A A A A
5 chr5_6270836 0 6270836 G G A A G G G G G G G G G G G G G G G G
5 chr5_6272592 0 6272592 T T C C C C T T T T T T T T T T T T T T
5 chr5_6278506 0 6278506 A C A A A A A A A A A A A A A A A A C C
5 chr5_6292873 0 6292873 C C T T C C C C C C C C C C C C C C C C
5 chr5_6294678 0 6294678 T T T T T T T T T T T T T T C C T T T T
5 chr5_6295193 0 6295193 A A A A A A A A A T A T A A A A A A A A
5 chr5_6296343 0 6296343 A A A A A A A A A A A A T T A A A A A A
5 chr5_6315623 0 6315623 T T T T T T T T T T T T T T C C T T T T
5 chr5_6316985 0 6316985 G G G G G G G G G G G G A A G G A A G G
5 chr5_6323857 0 6323857 T T T T T T T T C C C C T T T T T T T T
5 chr5_6335604 0 6335604 A A A A A A A A A A A A A A A A A G A A
5 chr5_6364494 0 6364494 T T T T T T T T C C C C T T T T T T T T
5 chr5_6367153 0 6367153 T T C C T T T T T T T T T T T T T T T T
5 chr5_6367679 0 6367679 C C C C C C C C C C C C C T C C C C C C
5 chr5_6382504 0 6382504 T T T T C C T T T T T T T T T T T T T T
5 chr5_6382776 0 6382776 C C C C C C C C C C C C C C C T C C C C
5 chr5_6392916 0 6392916 T T T T T T T T T T T T T T C T T T T T
5 chr5_6393414 0 6393414 G G A A A A G G G G G G G G G G G G G G
5 chr5_6394637 0 6394637 C C C C C C C C T T T T C C C C C C C C
5 chr5_6406616 0 6406616 T T C C C C T T T T T T T T T T T T T T
5 chr5_6408871 0 6408871 G G G G G G G G G G G G A G G G G G G G
5 chr5_6414327 0 6414327 G G C C C C G G G G G G G G G G G G G G
5 chr5_6436663 0 6436663 T T T T T T T T T T T T T T T T C T T T
5 chr5_6450663 0 6450663 C C T T T T C C C C C C C C C C C C C C
5 chr5_6450859 0 6450859 T T T T T T T T C T T T T T T T T T T T
5 chr5_6474180 0 6474180 G G G G G G G G G G G G G G A G G G G G
5 chr5_6476028 0 6476028 A A A A G G A A A A A A A A A A A A A A
5 chr5_6478847 0 6478847 T T C C T T T T C C C C C C C C C C T T
5 chr5_6482372 0 6482372 T T T T T T T T G G G G T T T T T T T T
5 chr5_6489207 0 6489207 G G A G G G G G G G G G G G G G G G G G
5 chr5_6489215 0 6489215 C C C C C C C C T T T T C C C C C C C C
5 chr5_6498674 0 6498674 A A A A A A A A A A A A A A G G A A A A
5 chr5_6500160 0 6500160 G G G G G G C C G G G G G G G G G G G G
5 chr5_6513163 0 6513163 G G G G A G G G A G A G G G G G G G G G
5 chr5_6514269 0 6514269 G G G G G G G G G G G G A G G G G G G G
5 chr5_6519757 0 6519757 G G G G G G G G G G G G G G C C G G G G
5 chr5_6521158 0 6521158 A A A A A A A A A A A A A A A A A G A A
5 chr5_6522863 0 6522863 T T T T T T T T T T T T A T T T T T T T
5 chr5_6523449 0 6523449 G G A G G G G G G G G G G G G G G G G G
5 chr5_6523623 0 6523623 A A G G G G G G G G G G G G G G G G A A
5 chr5_6536279 0 6536279 C C C C C C C C C C C C C C C C T T C C
5 chr5_6536842 0 6536842 T T T T T T T T T T T T T T T T C T T T
5 chr5_6537405 0 6537405 T T T T G T T T T T T T T T T T T T T T
5 chr5_6537805 0 6537805 T T G G G G G G G G G G G G G G G G T T
5 chr5_6540986 0 6540986 G G G G G G G G G G G G G G G G A G G G
5 chr5_6550753 0 6550753 T T T T T T T T C C C C T T T T T T T T
5 chr5_6552280 0 6552280 C C C C C C C C C C C C G G C C C C C C
5 chr5_6553121 0 6553121 T T C T T T T T T T T T T T T T T T T T
5 chr5_6558153 0 6558153 T T T T T T T T T T T T T T T T G T T T
5 chr5_6559597 0 6559597 A A A A A A A A A A A T A A A A A A A A
5 chr5_6560170 0 6560170 A A A C A C A A A A A A A A A A A A A A
5 chr5_6561466 0 6561466 T T T T T T T T T T T T T T T T C T T T
5 chr5_6561558 0 6561558 T T T T T T T T C C C C T T T T T T T T
5 chr5_6564188 0 6564188 T T T T T T T T C C C C T T T T T T T T
5 chr5_6565524 0 6565524 A A G G G G A A A A A A A A A A A A A A
5 chr5_6570170 0 6570170 A A A A A A A A A A A A A A A G A A A A
5 chr5_6572641 0 6572641 T T C C T T T T T T T T T T T T T T T T
5 chr5_6577567 0 6577567 G G G G G G C C G G G G G G G G G G G G
5 chr5_6578649 0 6578649 T T T T T T T T G G G G T T T T T T T T
5 chr5_6583039 0 6583039 G G A A G G G G G G G G G G G G G G G G
5 chr5_6587970 0 6587970 G G G G G G G G C C C C G G G G G G G G
5 chr5_6593859 0 6593859 A T A A A A A A A A A A A A A A A A T T
5 chr5_6596895 0 6596895 G G A A A A G G G G G G A A A A A A G G
5 chr5_6597306 0 6597306 T T C C T T T T T T T T T T T T T T T T
5 chr5_6599079 0 6599079 C C C C C C C C C C C C C C C C C T C C
5 chr5_6605724 0 6605724 C C C C C C C C C C C C C C C C T T C C
5 chr5_6606088 0 6606088 T T T T T T T T T T T T C C T T T T T T
5 chr5_6610489 0 6610489 A A A A A A A A G G G G A A A A A A A A
5 chr5_6614437 0 6614437 C C C C C C T T C C C C C C C C C C C C
5 chr5_6621488 0 6621488 T T T T T T T T T T T T T T T T C C T T
5 chr5_6627378 0 6627378 G G G G G G A A G G G G G G G G G G G G
5 chr5_6631839 0 6631839 C C T T T T C C C C C C C C C C C C C C
5 chr5_6642157 0 6642157 T T T T T T T T T T T T C T T T T T T T
5 chr5_6645954 0 6645954 C C C C C C C C T T T T C C C C C C C C
5 chr5_6649184 0 6649184 T T T T T T T T T T T T T T G G T T T T
5 chr5_6652184 0 6652184 T T T T T T T T T T T T T T T T C C T T
5 chr5_6659039 0 6659039 C C C C C C C C G G G G C C C C C C C C
5 chr5_6662671 0 6662671 T T G G T T T T T T T T T T T T T T T T
5 chr5_6669833 0 6669833 C C T T T T C C C C C C C C C C C C C C
5 chr5_6672224 0 6672224 A A A A A A A A G G G G A A A A A A A A
5 chr5_6679604 0 6679604 T T T T T T T T T T T T C C T T T T T T
5 chr5_6680900 0 6680900 A A C C C C A A C C C C C C C C C C A A
5 chr5_6695368 0 6695368 G G G G G G G G G G G G A A A A G G G G
5 chr5_6695912 0 6695912 C C T T T T C C C C C C C C C C C C C C
5 chr5_6697362 0 6697362 G G G G G G G G G G A G G G G G G G G G
5 chr5_6700596 0 6700596 A A G G G G A A G G G G G G G G G G A A
5 chr5_6700722 0 6700722 G G G G G G G G A G A G G G G G G G G G
5 chr5_6703282 0 6703282 G G G G G G G G G G G G G G C C G G G G
5 chr5_6714116 0 6714116 T T C C C T T T T T T T T T T T T T T T
5 chr5_6716321 0 6716321 G G G G G G G G G G G G T T G G G G G G
5 chr5_6720832 0 6720832 A A A A A T A A T T T T T T T T T T A A
5 chr5_6720941 0 6720941 C C C C C C C C T T T T C C C C C C C C
5 chr5_6721094 0 6721094 A A A A A A A A G G G G A A A A A A A A
5 chr5_6721625 0 6721625 G G G G A A G G G G G G G G G G G G G G
5 chr5_6733079 0 6733079 G G G G G G G G A G G G G G G G G G G G
5 chr5_6734667 0 6734667 G G C C C C G G C C C C C C C C C C G G
5 chr5_6737005 0 6737005 G G A A G G G G A A A A A A A A A A G G
5 chr5_6737100 0 6737100 T T T T T T T T T T T T C C C C C C T T
5 chr5_6740624 0 6740624 G G A A A A A A A A A A A A A A A A G G
5 chr5_6762142 0 6762142 T T T T T T T T C C C C T T T T T T T T
5 chr5_6763681 0 6763681 G G G G G G G G A A A G G G G G G G G G
5 chr5_6765447 0 6765447 C C C C C C C C T T T T C C C C C C C C
5 chr5_6772349 0 6772349 A A A A A A A A A A A G A A A A A A A A
5 chr5_6775879 0 6775879 A A G G G G A A G G G G G G G G G G A A
5 chr5_6779253 0 6779253 C C C C T T C C C C C C C C C C C C C C
5 chr5_6807537 0 6807537 C C C T C C C C C C C C C C C C C C C C
5 chr5_6829330 0 6829330 G G G G G G G G G G G G G G G G A A G G
5 chr5_6836331 0 6836331 G G G G A A G G G G G G G G G G G G G G
5 chr5_6851127 0 6851127 G G C C G G G G G G G G G G G G G G G G
5 chr5_6853915 0 6853915 T T T T T T C C T T T T T T T T T T T T
5 chr5_6856950 0 6856950 C C C C C C C C C C C G C C C C C C C C
5 chr5_6861714 0 6861714 G G G G G G G G C C G G G G G G G G G G
5 chr5_6863299 0 6863299 G G G G G G G G G G G G G G G G A A G G
5 chr5_6863346 0 6863346 G G G G A G G G G G G G G G G G G G G G
5 chr5_6864572 0 6864572 A A A A A A A A A A A A A A A G A A A A
5 chr5_6866522 0 6866522 T T A A T T T T T T T T T T T T T T T T
5 chr5_6875534 0 6875534 A A A A A A A A A A A A A A C C A A A A
5 chr5_6885796 0 6885796 A A A A A A A A A A A A G G A A A A A A
5 chr5_6893517 0 6893517 T T T T T T T T T T T T C C T T T T T T
5 chr5_6896577 0 6896577 G G G G G G C C G G G G G G G G G G G G
5 chr5_6905123 0 6905123 C C C C C T C C C C C C C C C C C C C C
5 chr5_6905373 0 6905373 C C T T C T C C C C C C C C C C C C C C
5 chr5_6905727 0 6905727 A A A A A A A A A A A A A A A G A A A A
5 chr5_6912564 0 6912564 A A A A A A A A A A A A A A G G A A A A
5 chr5_6913167 0 6913167 G G G G G G G G A A A A G G G G G G G G
5 chr5_6913908 0 6913908 C C C C C C C C T T T T C C C C C C C C
5 chr5_6920895 0 6920895 G G G G G G G G G G G G A A G G G G G G
5 chr5_6922750 0 6922750 G G G G G G G G G G G T G G G G G G G G
5 chr5_6941804 0 6941804 T T T T T T T T T T G T T T T T T T T T
5 chr5_6945044 0 6945044 C C C C A C C C C C C C C C C C C C C C
5 chr5_6954228 0 6954228 G G A A A A G G G G G G G G G G G G G G
5 chr5_6958039 0 6958039 C G C C C C C C C C C C C C C C C C C C
5 chr5_6959183 0 6959183 C C C C C C C C A A C C C C C C C C C C
5 chr5_6961874 0 6961874 G G G G G G G G T T T T G G G G G G G G
5 chr5_6964830 0 6964830 G G G G A G G G G G G G G G G G G G G G
5 chr5_6968497 0 6968497 A A A A A A A A A A A A G G A A A A A A
5 chr5_6970366 0 6970366 C C C C C C C C C C C C C C C T C C C C
5 chr5_6979700 0 6979700 C T C C C C C C C C C C C C C C C C C C
5 chr5_6985363 0 6985363 G G G G G G G G G G G G G G G G A A G G
5 chr5_6991124 0 6991124 G G G G G G G G C C C G G G G G G G G G
5 chr5_6998600 0 6998600 C C C C C C C C T T T T C C C C C C C C
5 chr5_6999309 0 6999309 G G G G G G G G G G G G G G G G A G G G
5 chr5_7001644 0 7001644 C C A A C C C C C C C C C C C C C C C C
5 chr5_7009600 0 7009600 A A C C C C C C C C C C C C C C C C C C
5 chr5_7010032 0 7010032 G G G G G G G G G G G G G G A A G G G G
5 chr5_7013949 0 7013949 C C C C C C C C G G G G C C C C C C C C
5 chr5_7017842 0 7017842 T T C T T T T T T T T T T T T T T T T T
5 chr5_7024672 0 7024672 C C C C A C C C C C C C C C C C C C C C
5 chr5_7033175 0 7033175 C C C C C C C C C C C C C T C C C C C C
5 chr5_7035308 0 7035308 A A A A A A A A A A A G A A A A A A A A
5 chr5_7042931 0 7042931 G G G G G G G G G G G G A A A A A A G G
5 chr5_7043465 0 7043465 A G A A A A A A A A A A A A A A A A G G
5 chr5_7043829 0 7043829 T T T T T T T T T T T T C T T T T T T T
5 chr5_7047698 0 7047698 C C C C C C C C C C C C A C C C C C C C
5 chr5_7051206 0 7051206 G G G G G G G G A A A A G G G G G G G G
5 chr5_7052058 0 7052058 C C C C C C C C T T T T C C C C C C C C
5 chr5_7053006 0 7053006 A A A A A A A A A A A A A G A A A A A A
5 chr5_7055819 0 7055819 A A A A A A A A A A A A A A A G A A A A
5 chr5_7061339 0 7061339 C C C C C C C C A A A A C C C C C C C C
5 chr5_7063644 0 7063644 C C C C C C T T C C C C C C C C C C C C
5 chr5_7068125 0 7068125 C C C C C C C C T T T T C C C C C C C C
5 chr5_7074001 0 7074001 A A A A A A A A G G G G A A A A A A A A
5 chr5_7084820 0 7084820 T T T T C T T T T T T T T T T T T T T T
5 chr5_7086043 0 7086043 G G G G G G G G A A A A G G G G G G G G
5 chr5_7090043 0 7090043 C C C C C C C C C C C C C T C C C C C C
5 chr5_7095849 0 7095849 G G G G G G G G G G G G G T G G G G G G
5 chr5_7102021 0 7102021 A A A A A A A A G G G G A A A A A A A A
5 chr5_7104991 0 7104991 T T T T T T G G T T T T T T T T T T T T
5 chr5_7109163 0 7109163 A A A A A A A A A A A A A A C C A A A A
5 chr5_7115991 0 7115991 G G G G G G G G A G G G G G G G G G G G
5 chr5_7117655 0 7117655 G G G G G G G G C C C C G G G G G G G G
5 chr5_7120995 0 7120995 A A A A A A A A A A A A C C A A A A A A
5 chr5_7132911 0 7132911 A A A A A A A A A A A A A G A A A A A A
5 chr5_7145748 0 7145748 G G A A G G G G G G G G G G G G G G G G
5 chr5_7163905 0 7163905 G G G G G G G G A A A A G G G G G G G G
5 chr5_7169046 0 7169046 T T T T T T T T T T A A T T T T T T T T
5 chr5_7174746 0 7174746 G G A A A A G G A G G G G G G G G G G G
5 chr5_7175513 0 7175513 T T T T T T T T C C C C T T T T T T T T
5 chr5_7188503 0 7188503 T T T T T T T T C C C C T T T T T T T T
5 chr5_7188705 0 7188705 G G G G G G G G G G G G G G A G G G G G
5 chr5_7190351 0 7190351 A A A A A A A A G G G G A A A A A A A A
5 chr5_7193280 0 7193280 A A A A A G A A A A A A A A A A A A A A
5 chr5_7196117 0 7196117 C C T T C T C C C C C C T T T T T T C C
5 chr5_7198421 0 7198421 A A G G A G A A A A A A G G G G G G A A
5 chr5_7200353 0 7200353 C C G G C C C C C C C C C C C C C C C C
5 chr5_7202234 0 7202234 T T T T T T T T T T T T T T C T T T T T
5 chr5_7215820 0 7215820 A A G G A A A A A A A A A A A A A A A A
5 chr5_7216457 0 7216457 G G G G G G G G T T T T G G G G G G G G
5 chr5_7217629 0 7217629 T T T T T T T T G G G G T T T T T T T T
5 chr5_7223279 0 7223279 A A A A A A A A A G A G A A A A A A A A
5 chr5_7224466 0 7224466 C C C C C C C C C C C C C C C T C C C C
5 chr5_7224498 0 7224498 G G G G A G G G G G G G G G G G G G G G
5 chr5_7239161 0 7239161 C C C C C C C C C C C C C C C T C C C C
5 chr5_7242523 0 7242523 G G G T G G G G G G G G G G G G G G G G
5 chr5_7242931 0 7242931 C C C T C C C C C C C C C C C C C C C C
5 chr5_7247185 0 7247185 C C C C C G C C C C C C C C C C C C C C
5 chr5_7247472 0 7247472 T T C C T T T T T T T T T T T T T T T T
5 chr5_7247998 0 7247998 A A A A C C A A A A A A A A A A A A A A
5 chr5_7252865 0 7252865 G G G G G G G G G G G G A A G G G G G G
5 chr5_7255126 0 7255126 T T C C C T T T C C C C C C C C C C T T
5 chr5_7258713 0 7258713 T T C T T T T T T T T T T T T T T T T T
5 chr5_7260174 0 7260174 G G G G G G G G G G G G G G A A G G G G
5 chr5_7263305 0 7263305 G G A A A A A A A A A A A A A A A A G G
5 chr5_7272925 0 7272925 T T T T T T T T T T T T C T T T T T T T
5 chr5_7278814 0 7278814 G G G G G G G G A A A A G G G G G G G G
5 chr5_7287070 0 7287070 T T T T T T T T T T T T C C C C T T T T
5 chr5_7287593 0 7287593 A A A A A G A A A A A A A A A A A A A A
5 chr5_7291873 0 7291873 T T T T T T T T G G G G G G G G T T T T
5 chr5_7292271 0 7292271 C C C C C C C C C C C C A C C C C C C C
5 chr5_7293914 0 7293914 G G G G C G G G G G G G G G G G G G G G
5 chr5_7295523 0 7295523 T T T T T T T T C C C C T T T T T T T T
5 chr5_7304632 0 7304632 A A A A A A A A A A A A A A A A G G A A
5 chr5_7311123 0 7311123 G G G G A A G G G G G G G G A G G G G G
5 chr5_7319200 0 7319200 A A A A A A A A C C C C A A A A A A A A
5 chr5_7319239 0 7319239 A A A A A A A A A A A A A G A A A A A A
5 chr5_7320677 0 7320677 T T T T T T T T T T T T T T C C T T T T
5 chr5_7322920 0 7322920 T T C C C C T T C C C C C C C C C C T T
5 chr5_7327528 0 7327528 C T C C C C C C C C C C C C C C C C C C
5 chr5_7341374 0 7341374 A A A A A A T T A A A A A A A A A A T T
5 chr5_7341952 0 7341952 C G G G G G G G G G G G G G G G G G G G
5 chr5_7344226 0 7344226 G G G G G G G G A A A A G G G G G G G G
5 chr5_7349932 0 7349932 C C C C C C C C C C C C C C C T C C C C
5 chr5_7350315 0 7350315 C C C C C C C C T T T T C C C C C C C C
5 chr5_7350643 0 7350643 A A A A A A A A A A A T A A A A A A A A
5 chr5_7351238 0 7351238 A G G G G G G G G G G G G G G G G G A A
5 chr5_7351996 0 7351996 G G G G G G G G A A A A G G G G G G G G
5 chr5_7366644 0 7366644 T T T T T T T T T T T T T T C T T T T T
5 chr5_7369570 0 7369570 C C C C C C C C C C C C C C C C T T C C
5 chr5_7384912 0 7384912 G G G G G G G G G G G G C G G G G G G G
5 chr5_7390241 0 7390241 C C C C T T C C C C C C C C C C C C C C
5 chr5_7394534 0 7394534 G G G G G G G G A A A A G G G G G G G G
5 chr5_7394874 0 7394874 A A A A A A A A G G G G A A A A A A A A
5 chr5_7407592 0 7407592 T T T T T T T T C C C C T T T T T T T T
5 chr5_7407861 0 7407861 A A A A A A G G A A A A A A A A A A G G
5 chr5_7409519 0 7409519 A A A A G G A A A A A A A A A A A A A A
5 chr5_7423034 0 7423034 A A A A A A A A C C C C A A A A A A A A
5 chr5_7428036 0 7428036 G G G G G G G G C G G G G G G G G G G G
5 chr5_7432049 0 7432049 C C C C C C C C C C C C C C T T C C C C
5 chr5_7433055 0 7433055 G G G G G G G G T T T T G G G G G G G G
5 chr5_7435118 0 7435118 A A A A A A A A G G G G A A A A A A A A
5 chr5_7452608 0 7452608 T T T T T T T T T T T T C C T T T T T T
5 chr5_7454870 0 7454870 A A A A A A A A A A A A A A A A G G A A
5 chr5_7456467 0 7456467 G G G G G G G G T T T T G G G G G G G G
5 chr5_7457459 0 7457459 A A A A T T A A A A A A A A A A A A A A
5 chr5_7459499 0 7459499 C C C C C C C C C T C C C C C C C C C C
5 chr5_7460844 0 7460844 T T C C C C T T C C C C C C C C C C T T
5 chr5_7460990 0 7460990 T T T T T T T T A A A A T T T T T T T T
5 chr5_7462367 0 7462367 G G G G G G G G G G G G G G G G A A G G
5 chr5_7479597 0 7479597 G G G G G G G G G G G G A G G G G G G G
5 chr5_7482792 0 7482792 G G A A G G G G G G G G G G G G G G G G
5 chr5_7487246 0 7487246 A A A A A A A A G G A G A A A A A A A A
5 chr5_7488675 0 7488675 A A A A A A A A G G G G A A A A A A A A
5 chr5_7492210 0 7492210 C C C C C C C C C C C C C T C C C C C C
5 chr5_7509348 0 7509348 A A A A A A A A A A A A G G A A G G A A
5 chr5_7509952 0 7509952 C C C C C C C C T T T T C C C C C C C C
5 chr5_7515494 0 7515494 A A G G G G G G G G G G G G G G G G A A
5 chr5_7531662 0 7531662 G G G G G G G G A A A A G G G G G G G G
5 chr5_7542216 0 7542216 C C C C C C C C C C C C C C C T C C C C
5 chr5_7543170 0 7543170 G G G G G G G G G G G G G G G G A A G G
5 chr5_7543585 0 7543585 A A A A A A A A A A A A A G A A A A A A
5 chr5_7546236 0 7546236 G G G G G G G G G G G G A G G G G G G G
5 chr5_7555391 0 7555391 G G G G G G G G G G G G G G G T G G G G
5 chr5_7556903 0 7556903 T T T T T T T T G G G G T T T T T T T T
5 chr5_7557839 0 7557839 C C C C C C C C T T C T C C C C C C C C
5 chr5_7562401 0 7562401 T T C T T T T T T T T T T T T T T T T T
5 chr5_7568002 0 7568002 T T T T T T T T T T T T A A T T T T T T
5 chr5_7570360 0 7570360 A A A A A A A A A A A A G G A A A A A A
5 chr5_7574968 0 7574968 G G G G G G G G G G G G C C G G G G G G
5 chr5_7575228 0 7575228 C C T T T T T T T T T T T T T T T T T T
5 chr5_7602170 0 7602170 T T T T T T T T C C C C T T T T T T T T
5 chr5_7609027 0 7609027 G G G G G G G G G G C G G G G G G G G G
5 chr5_7609478 0 7609478 G G A A A A G G A A A A A A A A A A G G
5 chr5_7624375 0 7624375 A A A A A A A A A A A A A A A C A A A A
5 chr5_7628222 0 7628222 G G G G G G G G G G G G G G C C C C G G
5 chr5_7635240 0 7635240 G G G G G G G G G G G G G G C G G G G G
5 chr5_7638307 0 7638307 C C C C C C C C C C C C C C C T C C C C
5 chr5_7639137 0 7639137 C C C C C C C C T T T T C C C C C C C C
5 chr5_7646778 0 7646778 A A A A A A A A A A A A A G A A A A A A
5 chr5_7646790 0 7646790 T T T T T T T T G G G G T T T T T T T T
5 chr5_7646979 0 7646979 T T T T T T T T G T G T T T T T T T T T
5 chr5_7657929 0 7657929 C C C C C C C C T T T T C C C C C C C C
5 chr5_7659970 0 7659970 G G G G G G G G C C C C G G G G G G G G
5 chr5_7660352 0 7660352 C C T T T T T T T T T T T T T T T T C C
5 chr5_7663314 0 7663314 C C G G G G G G G G G G G G G G G G C C
5 chr5_7666841 0 7666841 C C C C C C C C G G G G C C C C C C C C
5 chr5_7672239 0 7672239 G G G G A G G G G G G G G G G G G G G G
5 chr5_7679891 0 7679891 T T T T T T T T T T T T T T A A T T T T
5 chr5_7682113 0 7682113 G G G G G G G G G G G G G G G T G G G G
5 chr5_7683600 0 7683600 G G G G G G G G A A A A G G G G G G G G
5 chr5_7686306 0 7686306 T T C C C C C C C C C C C C C C C C C C
5 chr5_7688018 0 7688018 G G A G A G G G G G G G G G G G G G G G
5 chr5_7698895 0 7698895 C C G G G G C C G G G G C C C C C C C C
5 chr5_7706309 0 7706309 G G G G G G G G A A A A G G G G G G G G
5 chr5_7711092 0 7711092 T T T T T T T T T T T T T T C C T T T T
5 chr5_7719472 0 7719472 C C C T C C C C C C C C C C C C C C C C
5 chr5_7728944 0 7728944 C C C C C C C C C C C C C T C C C C C C
5 chr5_7733660 0 7733660 A A A A A A A A A A A A T T T T T T A A
5 chr5_7736127 0 7736127 C C C C C C C C C T C C C C C C C C C C
5 chr5_7736152 0 7736152 G G A A A A A A G G G G A A A A A A G G
5 chr5_7738955 0 7738955 T T T T T T T T T T T T C T T T T T T T
5 chr5_7742735 0 7742735 G G G G G G G G G G G G T T G G G G G G
5 chr5_7744388 0 7744388 G G T T T T T T T T T T T T T T T T T T
5 chr5_7748638 0 7748638 G G G T G G G G G G G G G G G G G G G G
5 chr5_7755902 0 7755902 A A A A A A A A A A A A G G G G G G A A
5 chr5_7760545 0 7760545 A A A A A A A A A A G G A A A A A A A A
5 chr5_7763236 0 7763236 A A A A G G G G G G G G G G G G G G G G
5 chr5_7768342 0 7768342 A A A A A A A A G G G G A A A A A A A A
5 chr5_7774068 0 7774068 G G G G G G G G T T T T G G G G G G G G
5 chr5_7778035 0 7778035 C C C C C C C C C C C T C C C C C C C C
5 chr5_7805638 0 7805638 C C C C C T C C C C C C C C C C C C C C
5 chr5_7806352 0 7806352 C C C C C C C C C T C T C C C C C C T T
5 chr5_7810209 0 7810209 T T C C C C T T C C C C C C C C C C T T
5 chr5_7824177 0 7824177 G G G G G G G G G G G G G T G G G G G G
5 chr5_7838835 0 7838835 A A A A A A A A A G A A A A A A A A A A
5 chr5_7839491 0 7839491 A A A A A G A A A A A A A A A A A A A A
5 chr5_7843483 0 7843483 C C C C C C C C T T T T C C C C C C C C
5 chr5_7844531 0 7844531 T T T T T T T T C C C C T T T T T T T T
5 chr5_7847949 0 7847949 C C C C C C C C C G C C C C C C C C C C
5 chr5_7859698 0 7859698 A A A A A A A A A A A A A A A A C C A A
5 chr5_7868123 0 7868123 G G G G G G G G G G G G G G T T G G G G
5 chr5_7871560 0 7871560 C C C C C C C C C C C C C T C C C C C C
5 chr5_7876098 0 7876098 G G G G G G G G G G A G G G G G G G G G
5 chr5_7880812 0 7880812 A A A A A A A A G G G G A A A A A A A A
5 chr5_7884933 0 7884933 G G G G G G G G G G G G G G G G A G G G
5 chr5_7884945 0 7884945 C C C C C C C C G G G G C C C C C C C C
5 chr5_7887008 0 7887008 G G G G G G G G G G G G G G C C G G G G
5 chr5_7887054 0 7887054 G G G G G G G G G T G G G G G G G G G G
5 chr5_7887850 0 7887850 G G A G G G G G A A A A A A A A A A G G
5 chr5_7888170 0 7888170 A A A A A A A A A A A A A A A A A C A A
5 chr5_7892386 0 7892386 G G G G G G G G A G G G G G G G G G G G
5 chr5_7893654 0 7893654 A A A A A A A A A A A A G G A A A A A A
5 chr5_7899727 0 7899727 G G G G G G G G G G G G G G A G G G G G
5 chr5_7904535 0 7904535 C C C C C C C C C G C C C C C C C C C C
5 chr5_7905570 0 7905570 T T T T T T T T C C C C T T T T T T T T
5 chr5_7908110 0 7908110 G G G G G G G G A A A A A A G G G G G G
5 chr5_7912939 0 7912939 T T T T T T T T T T T T G T T T T T T T
5 chr5_7914584 0 7914584 A A A A A A A A C C C C A A A A A A A A
5 chr5_7919959 0 7919959 C C C C C C C C C C C C C C C C T T C C
5 chr5_7920950 0 7920950 G G G G G G G G G G G G A G G G G G G G
5 chr5_7926641 0 7926641 C C C C C C C C T T T T C C C C C C C C
5 chr5_7927540 0 7927540 A A A A A A A A A G A A A A A A A A A A
5 chr5_7939703 0 7939703 C C A C C C C C C C C C C C C C C C C C
5 chr5_7946854 0 7946854 T T T T T T T T T T T T C T T T T T T T
5 chr5_7950896 0 7950896 G G G G G G G G G G G G A G G G G G G G
5 chr5_7957634 0 7957634 T T G G G T T T T T T T T T T T T T T T
5 chr5_7957930 0 7957930 A A A A A A A A G G G G A A A A A A A A
5 chr5_7964731 0 7964731 A A A A A A A A G G A A A A A A A A A A
5 chr5_7971190 0 7971190 C C C C C C C C C C C C C T C C C C C C
5 chr5_7975052 0 7975052 A A A A A A A A G G G G A A A A A A A A
5 chr5_7977519 0 7977519 G G G G G G G G G G G G C C C C G G G G
5 chr5_7978088 0 7978088 C C C C C C C C C C C C C C C C G G C C
5 chr5_7980058 0 7980058 G G G G G G G G G G G G G G A A G G G G
5 chr5_7986848 0 7986848 G G G G G G G G G G G G A A A A G G G G
5 chr5_7993584 0 7993584 T T T T T T T T T T T T T T C T T T T T
5 chr5_7994696 0 7994696 G G G T G G G G G G G G G G G G G G G G
5 chr5_7996845 0 7996845 G G G G G G G G A G G G G G G G G G G G
5 chr5_8011779 0 8011779 A A A A A A A A G G G G A A A A A A A A
5 chr5_8022766 0 8022766 C C C C C C C C C T C C C C C C C C C C
5 chr5_8030517 0 8030517 C G C C C C C C C C C C C C C C C C C C
5 chr5_8031875 0 8031875 C C C C C C C C C C C C G G C C C C C C
5 chr5_8037511 0 8037511 T T T T C C T T T T T T T T T T T T T T
5 chr5_8041764 0 8041764 T T T T T T T T C T T T T T T T T T T T
5 chr5_8051455 0 8051455 G G G G G G G G G G C G G G G G G G G G
5 chr5_8080185 0 8080185 G G G G G G G G G G G G T T G G G G G G
5 chr5_8096549 0 8096549 C C C C C C C C T T T T C C C C C C C C
5 chr5_8108769 0 8108769 C C C C C C C C G G C G C C C C C C C C
5 chr5_8115320 0 8115320 A A A A A A A A A A A G A A A A A A A A
5 chr5_8133669 0 8133669 G G G G G G G G G G G G T T T T T T G G
5 chr5_8134601 0 8134601 A C A A A A A A A A A A A A A A A A C C
5 chr5_8141721 0 8141721 A A A A A A A A A A A A A A A A A G A A
5 chr5_8142504 0 8142504 C C C C C C C C T T T T C C C C C C C C
5 chr5_8145148 0 8145148 A A A A A A A A A A G G A A A A A A A A
5 chr5_8147495 0 8147495 A A A A A A A A A A G G A A A A A A A A
5 chr5_8162162 0 8162162 A A A A A A A A A A A A A A A A A G A A
5 chr5_8162176 0 8162176 T T T T T T T T T T T T T T T T C C T T
5 chr5_8166384 0 8166384 T T C C C T T T T T T T T T T T T T T T
5 chr5_8171045 0 8171045 C C C C C C C C C C C C C G C C C C C C
5 chr5_8172136 0 8172136 G G G G G G G G G G G G A A G G G G G G
5 chr5_8174971 0 8174971 A A A A A A A A A A A A A A A G A A A A
5 chr5_8181502 0 8181502 C C C C C C C C G G G G C C C C C C C C
5 chr5_8182252 0 8182252 G G G G G G G G G G G G G G C G G G G G
5 chr5_8182290 0 8182290 A A A A A A A A A A A A A T A A A A A A
5 chr5_8182359 0 8182359 G G G G G G G G G G G G G G G G T T G G
5 chr5_8184284 0 8184284 C C C C C C T T C C C C C C C C C C C C
5 chr5_8186541 0 8186541 C C C C C C C C G G G G C C C C C C C C
5 chr5_8196910 0 8196910 T T C C C C T T C C C C C C C C C C T T
5 chr5_8208870 0 8208870 G G A A G G G G G G G G G G G G G G G G
5 chr5_8209541 0 8209541 T T T T T T T T T T T T T T A T T T T T
5 chr5_8211729 0 8211729 A A A A A A A A G G G G A A A A A A A A
5 chr5_8214417 0 8214417 G G G G A G G G G G G G G G G G G G G G
5 chr5_8221144 0 8221144 T T T T T T T T G T T T T T T T T T T T
5 chr5_8227628 0 8227628 A A A A A A A A G G G G A A A A A A A A
5 chr5_8235718 0 8235718 T T T T T T T T T T A T T T T T T T T T
5 chr5_8256050 0 8256050 C C C C C C C C C C C C C C C C T T C C
5 chr5_8256611 0 8256611 G G G G G G G G A A A A G G G G G G G G
5 chr5_8257149 0 8257149 G G G G G G G G A A A A G G G G G G G G
5 chr5_8264140 0 8264140 C C C C C C C C C C C C C T C C C C C C
5 chr5_8275136 0 8275136 C C C C C C C C A A A A C C C C C C C C
5 chr5_8276029 0 8276029 A A A A A A A A G G G G A A A A A A A A
5 chr5_8278253 0 8278253 T T T T T T T T T T T T T T T T C C T T
5 chr5_8285095 0 8285095 G G G G G G G G A A A A G G G G G G G G
5 chr5_8310768 0 8310768 T T T T T T T T T T T T C T T T T T T T
5 chr5_8313446 0 8313446 A A A A A G A A A A A A A A A A A A A A
5 chr5_8314572 0 8314572 A A A A A A A A A A A A A A A A A G A A
5 chr5_8322832 0 8322832 G G G G G G G G A G G G G G G G G G G G
5 chr5_8325689 0 8325689 A A A A A A A A A A A G A A A A A A A A
5 chr5_8335320 0 8335320 T T T T T T T T C C C C T T T T T T T T
5 chr5_8339071 0 8339071 C C C C C C T T C C C C C C C C C C C C
5 chr5_8349167 0 8349167 C C C C C C C C G G G G C C C C C C C C
5 chr5_8352710 0 8352710 G G G G G G G G A A A A G G G G G G G G
5 chr5_8353777 0 8353777 T T T T C T T T T T T T T T T T T T T T
5 chr5_8355496 0 8355496 G G T T G G G G G G G G G G G G G G G G
5 chr5_8359814 0 8359814 T T T T T T T T T T T T C T T T T T T T
5 chr5_8366451 0 8366451 G G G G G G A A G G G G G G G G G G G G
5 chr5_8368653 0 8368653 G G G G G G G G A A A A G G G G G G G G
5 chr5_8370057 0 8370057 G G G G G G G G G G G G G G G G A G G G
5 chr5_8378643 0 8378643 G G G G G G G G G G G G G G G G A A G G
5 chr5_8386440 0 8386440 C C C C C C C C T T T T C C C C C C C C
5 chr5_8389971 0 8389971 G G G G G G G G G G A G G G G G G G G G
5 chr5_8391761 0 8391761 C C C C C C C C C C C C C C C C C T C C
5 chr5_8399593 0 8399593 G G A A A G G G G G G G A A A A A A G G
5 chr5_8400113 0 8400113 A A A A A A A A A A A A A A G G A A A A
5 chr5_8405617 0 8405617 A A A A A A A A A A A A A A A A A G A A
5 chr5_8408933 0 8408933 T T T T T T T T T T T T T T G G T T T T
5 chr5_8412475 0 8412475 C C C C C C C C C C C C T T T T T T C C
5 chr5_8414642 0 8414642 G G A G A A G G G G G G G G G G G G G G
5 chr5_8415760 0 8415760 C C C C C C C C C C C T C C C C C C C C
5 chr5_8416807 0 8416807 C C C C C C C C C C C C C C C C C G C C
5 chr5_8421540 0 8421540 A A A A A A A A G G G G A A A A A A A A
5 chr5_8422783 0 8422783 G G G G G G G G G G G G G T G G G G G G
5 chr5_8424926 0 8424926 G G G G G G G G C C C C G G G G G G G G
5 chr5_8425560 0 8425560 A A G G A G A A A A A A A A A A A A A A
5 chr5_8425657 0 8425657 T T T T T T T T T T T T T T T T C T T T
5 chr5_8427246 0 8427246 T T G G T T T T T T T T T T T T T T T T
5 chr5_8435663 0 8435663 G G G G G G G G G G G G A G G G G G G G
5 chr5_8436784 0 8436784 A G A A A A A A A A A A A A A A A A A A
5 chr5_8437001 0 8437001 G G G G G G G G A A A A G G G G G G G G
5 chr5_8440105 0 8440105 C C C C C T C C C C C C C C C C C C C C
5 chr5_8487106 0 8487106 G G G G G G G G G G G G T T G G G G G G
5 chr5_8490002 0 8490002 C C C C C C C C C T C C C C C C C C C C
5 chr5_8517483 0 8517483 G G G G G G G G G G G G G T G G G G G G
5 chr5_8521853 0 8521853 C C C C C C C C C C C C C C C T C C C C
5 chr5_8528452 0 8528452 T T T T T T T T T T C T T T T T T T T T
5 chr5_8536596 0 8536596 C C C C C C C C T T T T C C C C C C C C
5 chr5_8537967 0 8537967 G G A A A A G G A A A A G G G G G G G G
5 chr5_8539670 0 8539670 T T T T T T T T T T T T T T C C T T T T
5 chr5_8540788 0 8540788 A A A A A A A A G G G G A A A A A A A A
5 chr5_8541188 0 8541188 G G G G C G G G G G G G G G G G G G G G
5 chr5_8541632 0 8541632 A A A A A A A A G G G G A A A A A A A A
5 chr5_8544294 0 8544294 C C C C C C C C C C C T C C C C C C T T
5 chr5_8545018 0 8545018 C C C C C C C C A A A A C C C C C C C C
5 chr5_8553458 0 8553458 T T T T T T T T T T C C T T T T T T T T
5 chr5_8553935 0 8553935 C C C C C C C C C C C C C C C G C C C C
5 chr5_8554507 0 8554507 T T G G G G T T G G G G T T T T T T T T
5 chr5_8570390 0 8570390 G G G G G G A A G G G G G G G G G G G G
5 chr5_8577023 0 8577023 A A A A A A A A A G G G A A A A A A A A
5 chr5_8581134 0 8581134 T T T T T T T T G G G G T T T T T T T T
5 chr5_8582209 0 8582209 G G G G G G G G C C C C G G G G G G G G
5 chr5_8588697 0 8588697 A A A A A A A A A A A A A G A A A A A A
5 chr5_8590935 0 8590935 A A A A A A A A G G G G A A A A A A A A
5 chr5_8600006 0 8600006 C C C C C C C C C C C C C T C C C C C C
5 chr5_8618612 0 8618612 T T T T T T T T T T T T T T T T C C T T
5 chr5_8619329 0 8619329 A A T T T T A A T T T T T T T T T T A A
5 chr5_8631168 0 8631168 T T T T T T T T T T T T T T C C T T T T
5 chr5_8631398 0 8631398 C C C C C G C C C C C C C C C C C C C C
5 chr5_8641888 0 8641888 A A G G G G G G G G G G G G G G G G A A
5 chr5_8643807 0 8643807 C C C C C T C C C C C C C C C C C C C C
5 chr5_8648183 0 8648183 C C C C C C C C C C C C C C C C T T C C
5 chr5_8649511 0 8649511 G G G G G G A A G G G G G G G G G G G G
5 chr5_8657444 0 8657444 A A A A A A A A A A A A A A A A T T A A
5 chr5_8658488 0 8658488 C C C T C C C C C C C C C C C C C C C C
5 chr5_8668099 0 8668099 C C C C C C A A C C C C C C C C C C C C
5 chr5_8671953 0 8671953 A G G G G G G G G G G G G G G G G G G G
5 chr5_8678993 0 8678993 C C C C C C A A C C C C C C C C C C C C
5 chr5_8685507 0 8685507 C C C C C C C C T T T T C C C C C C C C
5 chr5_8697790 0 8697790 G G A A A A G G A A A A A A A A A A G G
5 chr5_8698815 0 8698815 A A A A G G A A A A A A A A A A A A A A
5 chr5_8699225 0 8699225 T T T T T T T T A A A A T T T T T T T T
5 chr5_8699517 0 8699517 T T T T T T T T T T T T C T T T T T T T
5 chr5_8707550 0 8707550 A A A A A A A A A A A A A A A A G G A A
5 chr5_8707817 0 8707817 C C C C C C C C C T C C C C C C C C C C
5 chr5_8708103 0 8708103 G G G G A A G G G G G G G G G G G G G G
5 chr5_8712905 0 8712905 C C C G C C C C C C C C C C C C C C C C
5 chr5_8723863 0 8723863 C C C C C C C C C C C C A A C C C C C C
5 chr5_8737528 0 8737528 G G A G A G G G G G G G G G G G G G G G
5 chr5_8756036 0 8756036 G G G G A G G G G G G G G G G G G G G G
5 chr5_8765480 0 8765480 A A A A A A A A A A A A A G A A A A A A
5 chr5_8768084 0 8768084 T T T T C C T T T T T T T T T T T T T T
5 chr5_8772265 0 8772265 A A A A A A A A A A A A G G A A A A A A
5 chr5_8772389 0 8772389 C C C C C T C C C C C C C C C C C C C C
5 chr5_8778057 0 8778057 A A A A A A A A A A A A A A A C A A A A
5 chr5_8796397 0 8796397 A A A A A A A A T T T T A A A A A A A A
5 chr5_8798902 0 8798902 G G G G G G G G A A A A G G G G G G G G
5 chr5_8807169 0 8807169 A A A A A A A A G G G G A A A A A A A A
5 chr5_8811980 0 8811980 C C C C C C C C C C C C C C C C G G C C
5 chr5_8812249 0 8812249 G G A G G G G G G G G G G G G G G G G G
5 chr5_8814031 0 8814031 A A A A A A A A A A A A A A A A G G A A
5 chr5_8816247 0 8816247 A A A A A A A A A A A A A A C C A A A A
5 chr5_8816829 0 8816829 C C C C C C C C C C C T C C C C C C C C
5 chr5_8818543 0 8818543 A A C C A C A A C C C C C C C C C C A A
5 chr5_8819206 0 8819206 A A A A A A A A A A A T A A A A A A A A
5 chr5_8820001 0 8820001 A A A A A A A A G G G G A A G G A A A A
5 chr5_8823712 0 8823712 T T C C T T T T T T T T T T T T T T T T
5 chr5_8825016 0 8825016 A A A A A A A A A A A A A G A A A A A A
5 chr5_8825354 0 8825354 A A G G G G G G G G G G G G G G G G A A
5 chr5_8833207 0 8833207 G G G G G G G G G G G G G G G G A A G G
5 chr5_8835593 0 8835593 T T C T T T T T T T T T T T T T T T T T
5 chr5_8838521 0 8838521 G G G G G G G G G G G G C G C C G G G G
5 chr5_8844701 0 8844701 C C C C C C C C C C C C C T C C C C C C
5 chr5_8845857 0 8845857 C C A A A A A A A A A A A A A A A A A A
5 chr5_8854659 0 8854659 G G G G G G G G A A A A G G G G G G G G
5 chr5_8855927 0 8855927 G G A G G G G G G G G G G G G G G G G G
5 chr5_8866944 0 8866944 T T C T T T T T T T T T T T T T T T T T
5 chr5_8869564 0 8869564 A A G G G G G G G G G G G G G G G G G G
5 chr5_8870685 0 8870685 G G G G G G G G A A A A A A A A A A G G
5 chr5_8874334 0 8874334 T T T T T T T T A A A A T T T T T T T T
5 chr5_8876849 0 8876849 T T T T C C T T T T T T T T T T T T T T
5 chr5_8880046 0 8880046 A A A A A A G G A A A A A A A A A A G G
5 chr5_8894231 0 8894231 C C C C C C C C G G G G C C C C C C C C
5 chr5_8904620 0 8904620 A A A A A A A A A A A G A G A A A A A A
5 chr5_8909008 0 8909008 C T C C C C C C C C C C C C C C C C T T
5 chr5_8913024 0 8913024 C C C C C C C C C C C T C C C C C C C C
5 chr5_8914250 0 8914250 G G G G G G A A G G G G G G G G G G G G
5 chr5_8923629 0 8923629 T T T T T T T T T T T T C T T T T T T T
5 chr5_8925320 0 8925320 G G G G G G G G G G A G G G G G G G G G
5 chr5_8931208 0 8931208 A A A A A A A A A A A A A A A A T T A A
5 chr5_8935371 0 8935371 A A A A A A A A G G G G A A A A A A A A
5 chr5_8941694 0 8941694 T T T T T T G G T T T T T T T T T T T T
5 chr5_8952962 0 8952962 T T T T T T T T T T T T C C C C C C T T
5 chr5_8958945 0 8958945 A A A G A G A A G G G G A A A A A A A A
5 chr5_8963688 0 8963688 A A A A A A A A A A A C A A A A A A A A
5 chr5_8967460 0 8967460 A A A A A A A A G G G G A A A A A A A A
5 chr5_8968893 0 8968893 A A A A G G A A A A A A A A A A A A A A
5 chr5_8969871 0 8969871 T T T T T T T T C C C C T T T T T T T T
5 chr5_8974770 0 8974770 T T T T T T T T T T T T C T T T T T T T
5 chr5_8993896 0 8993896 C C C C C C C C C C C C C C C C T T C C
5 chr5_9002809 0 9002809 C C C C T T C C C C C C T T T T T T C C
5 chr5_9007439 0 9007439 C C C C C C C C T T T T C C C C C C C C
5 chr5_9014448 0 9014448 G G G G G G G G G G G G G G G G A A G G
5 chr5_9016940 0 9016940 A A A A A A G G G G G G G G G G G G A A
5 chr5_9022000 0 9022000 G G G G G G G G G G G G A A A A A A G G
5 chr5_9025947 0 9025947 A A A A A A A A A A A A A A C C A A A A
5 chr5_9036266 0 9036266 G G A A A A G G G G G G G G G G G G G G
5 chr5_9040425 0 9040425 G G G G G G G G G G G G G G G G A A G G
5 chr5_9040828 0 9040828 T T T T T T T T C C C C T T T T T T T T
5 chr5_9040877 0 9040877 G G G G G G G G G G G G G G G G T T G G
5 chr5_9061613 0 9061613 A A A A A G A A A A A A A A A A A A A A
5 chr5_9062416 0 9062416 G G G G G G G G C C C C G G G G G G G G
5 chr5_9067638 0 9067638 C C C C C C C C C C C C T T C C C C C C
5 chr5_9092006 0 9092006 C T C C C C C C C C C C C C C C C C C C
5 chr5_9100517 0 9100517 A A A A A A A A G G G G A A A A A A A A
5 chr5_9102668 0 9102668 G G G G G G G G G G G G G G A A G G G G
5 chr5_9105484 0 9105484 G G C C C C G G G G G G G G G G G G G G
5 chr5_9108188 0 9108188 A A A A A A A A A C A C A A A A A A A A
5 chr5_9109707 0 9109707 C C C C C C C C C C C C C C T T C C C C
5 chr5_9111398 0 9111398 A A A A A A A A T T T T A A A A A A A A
5 chr5_9111533 0 9111533 T T C C C C T T C C C C C C C C C C T T
5 chr5_9113756 0 9113756 A A A A A A A A A A A A A T A A A A A A
5 chr5_9114239 0 9114239 G G G G G G G G G G G G A A G G G G G G
5 chr5_9119384 0 9119384 A A A A A A A A A A A A A G A A A A A A
5 chr5_9123498 0 9123498 G G C C C C C C C C C C C C C C C C C C
5 chr5_9126853 0 9126853 T T T T T T T T T T T T G T T T T T T T
5 chr5_9127764 0 9127764 A A G G G G A A G G G G G G G G G G A A
5 chr5_9129426 0 9129426 C C C C C C C C T T T T C C C C C C C C
5 chr5_9133351 0 9133351 A A G G G G A A A A A A G G G G G G A A
5 chr5_9151619 0 9151619 T T T T T T T T T T T T T T T T G G T T
5 chr5_9158436 0 9158436 A A A A A A A A A A A A A A G G A A A A
5 chr5_9164692 0 9164692 G G G G G G G G G G G G G G G G T T G G
5 chr5_9166283 0 9166283 G G G G A G G G G G G G G G G G G G G G
5 chr5_9174432 0 9174432 C C C C C C G G C C C C C C C C C C G G
5 chr5_9176710 0 9176710 C C C C C C C C A C A C C C C C C C C C
5 chr5_9179350 0 9179350 G G G G G G G G A G G G G G G G G G G G
5 chr5_9180820 0 9180820 T T T T T T T T C T T T T T T T T T T T
5 chr5_9195987 0 9195987 C C C C C C C C T T T T C C C C C C C C
5 chr5_9196138 0 9196138 C C C C C C C C C C C C C T C C C C C C
5 chr5_9205230 0 9205230 T T T T T T T T C C C C T T T T T T T T
5 chr5_9227004 0 9227004 C C C C A A C C C C C C C C C C C C C C
5 chr5_9228104 0 9228104 G G G G A G G G G G G G G G G G G G G G
5 chr5_9230474 0 9230474 A A A G A A A A A A A A A A A A A A A A
5 chr5_9235526 0 9235526 A A A A A A A A A A A A G G A A A A A A
5 chr5_9237731 0 9237731 T T T T T T T T C C C C T T T T T T T T
5 chr5_9242389 0 9242389 C C T T C C C C C C C C C C C C C C C C
5 chr5_9245349 0 9245349 G G G G G G G G G G G G A G G G G G G G
5 chr5_9250574 0 9250574 T T T T T T T T C C C C T T T T T T T T
5 chr5_9253607 0 9253607 G G G G G G G G G G G G A G G G G G G G
5 chr5_9258497 0 9258497 T T C C C C T T C C C C C C C C C C T T
5 chr5_9260537 0 9260537 A A A A A A A A A A A A A A A A G G A A
5 chr5_9262542 0 9262542 G G G G G G G G A A A A G G G G G G G G
5 chr5_9267249 0 9267249 G G T T G G G G G G G G G G G G G G G G
5 chr5_9268167 0 9268167 C C C C C C C C C C C T C C C C C C C C
5 chr5_9268356 0 9268356 G G C C C G G G C C C C C C C C C C G G
5 chr5_9269954 0 9269954 T T T T T T T T T T T T C C T T T T T T
5 chr5_9292271 0 9292271 T T T T T T T T T T T T G G T T T T T T
5 chr5_9293007 0 9293007 T T T T T T T T T T T T C C T T T T T T
5 chr5_9298501 0 9298501 T T C T T T T T T T T T T T T T T T T T
5 chr5_9321263 0 9321263 T T T T T T T T G G G G T T T T T T T T
5 chr5_9340720 0 9340720 T T T T T T T T T T T T C T T T T T T T
5 chr5_9342204 0 9342204 G G A G G G G G G G G G G G G G G G G G
5 chr5_9344765 0 9344765 G G G G G G G G A A A A G G G G G G G G
5 chr5_9345276 0 9345276 C C C C C C C C T T T T C C C C C C C C
5 chr5_9348529 0 9348529 G G A G A G G G G G G G G G G G G G G G
5 chr5_9351668 0 9351668 T T T T T T T T C C C C T T T T T T T T
5 chr5_9357502 0 9357502 T T T T T T T T C C C C T T T T T T T T
5 chr5_9375550 0 9375550 T T T T T T T T T T T T T T T T C C T T
5 chr5_9377621 0 9377621 G G G G G G G G C C C C G G G G G G G G
5 chr5_9390510 0 9390510 G G G G G G G G G G G G G G T T G G G G
5 chr5_9390845 0 9390845 G G G G G G G G T T T T G G G G G G G G
5 chr5_9395495 0 9395495 G G G G G G G G G G G G A G G G G G G G
5 chr5_9399451 0 9399451 A C C C C C C C C C C C C C C C C C C C
5 chr5_9400192 0 9400192 G G G G G G G G G T G G G G G G G G G G
5 chr5_9401131 0 9401131 T T T T T T T T G G G G T T T T T T T T
5 chr5_9401194 0 9401194 A A A A A A A A A A A A A A A A A G A A
5 chr5_9407368 0 9407368 C C C C C C C C C C C C C T C C C C C C
5 chr5_9415057 0 9415057 A A A A A A A A C C C C A A A A A A A A
5 chr5_9419963 0 9419963 C C T T C T C C C C C C C C C C C C C C
5 chr5_9420502 0 9420502 G G G G G G G G T T T T G G G G G G G G
5 chr5_9430554 0 9430554 C C C C C C C C C C C C C C T T C C C C
5 chr5_9430771 0 9430771 A A A A A A A A G G G G A A A A A A A A
5 chr5_9455190 0 9455190 G G G G G G G G G G G G G T G G G G G G
5 chr5_9456642 0 9456642 C C C C C C C C C C C C C C A A C C C C
5 chr5_9462414 0 9462414 T T T T T T T T T T T T G T T T G G T T
5 chr5_9469305 0 9469305 A T A A A A T T A A A A A A A A A A A A
5 chr5_9469552 0 9469552 A G A A A A A A A A A A A A A A A A A A
5 chr5_9483609 0 9483609 C G G G G G C C G G G G G G G G G G G G
5 chr5_9492589 0 9492589 A A A A A G A A G G G G A A A A A A A A
5 chr5_9493858 0 9493858 G G G G G G G G A G G G G G G G G G G G
5 chr5_9495941 0 9495941 T T T T T T T T T T T T C T T T T T T T
5 chr5_9504867 0 9504867 A A A A A A A A A A A A A A A A C C A A
5 chr5_9507408 0 9507408 A A A A A A A A A A A A A G A A G G A A
5 chr5_9508811 0 9508811 C C G G G G C C C C C C C C C C C C C C
5 chr5_9517719 0 9517719 C G C C C C C C C C C C C C C C C C C C
5 chr5_9519942 0 9519942 G G G G G G G G A G G G G G G G G G G G
5 chr5_9521324 0 9521324 A G A A A A A A A A A A A A A A A A A A
5 chr5_9549797 0 9549797 C C C C C C C C T T T T C C C C C C C C
5 chr5_9559631 0 9559631 T T T T T T T T T T T T C T T T T T T T
5 chr5_9559932 0 9559932 G G G G G G G G C C C C G G G G G G G G
5 chr5_9561231 0 9561231 G G G G G G G G G G G G A G G G G G G G
5 chr5_9561993 0 9561993 T T T T T T T T C C C C T T T T T T T T
5 chr5_9562723 0 9562723 G G G G G G G G G G G G G G A A G G G G
5 chr5_9588496 0 9588496 C C C C C C C C C C C C C C C C G G C C
5 chr5_9588536 0 9588536 A A A A A A A A A A A A A A A A G G A A
5 chr5_9594343 0 9594343 C C T T C C C C C C C C C C C C C C C C
5 chr5_9603836 0 9603836 T T G G G G G G G G G G G G G G G G T T
5 chr5_9620999 0 9620999 A A A A A A A A G G G G A A A A A A A A
5 chr5_9623819 0 9623819 C C C C C C C C T T T T C C C C C C C C
5 chr5_9641902 0 9641902 G G G G G G G G A A A A G G G G G G G G
5 chr5_9651736 0 9651736 G G G G A A G G G G G G G G G G G G G G
5 chr5_9653505 0 9653505 C T T T T T T T T T T T T T T T T T T T
5 chr5_9657814 0 9657814 C C C C C C C C T T T T C C C C C C C C
5 chr5_9662799 0 9662799 C C C C C C C C C C C C C C C C T T C C
5 chr5_9675422 0 9675422 A A A A A A A A A A A A A T A A A A A A
5 chr5_9683229 0 9683229 T T T T T T T T C C C C T T T T T T T T
5 chr5_9684085 0 9684085 G G G G G G G G A A A A G G G G G G G G
5 chr5_9687607 0 9687607 A A A A A A A A C C C C A A A A A A A A
5 chr5_9690156 0 9690156 C C T T C C C C C C C C C C C C C C C C
5 chr5_9691087 0 9691087 G G G G G G G G C C C C G G G G G G G G
5 chr5_9692725 0 9692725 G G G G G G G G T T T T G G G G G G G G
5 chr5_9698379 0 9698379 A A A A A A A A A G A A A A A A A A A A
5 chr5_9702600 0 9702600 T T T T G T T T T T T T T T T T T T T T
5 chr5_9704355 0 9704355 G G G G G G G G C C C C G G G G G G G G
5 chr5_9707035 0 9707035 G G G G G G G G G G G G C G G G G G G G
5 chr5_9710262 0 9710262 T T T T T T T T C T T T T T T T T T T T
5 chr5_9711384 0 9711384 C C C C C C T T C C C C C C C C C C C C
5 chr5_9714127 0 9714127 T T T T T T T T A A A A T T T T T T T T
5 chr5_9716069 0 9716069 T T T T T T T T C C C C T T T T T T T T
5 chr5_9716108 0 9716108 T T T T C T T T T T T T T T T T T T T T
5 chr5_9728334 0 9728334 T T G T G T T T T T T T T T T T T T T T
5 chr5_9734394 0 9734394 G G G G A G G G G G G G G G G G G G G G
5 chr5_9738549 0 9738549 T T A A A A T T A A A A A A A A A A T T
5 chr5_9749199 0 9749199 T T T T T T T T T T T T T T A A T T T T
5 chr5_9762258 0 9762258 C C C C C C C C C T C C C C C C C C C C
5 chr5_9769575 0 9769575 G G G G G G T T G G G G G G G G G G G G
5 chr5_9770009 0 9770009 C C C C C C C C T T T T C C C C C C C C
5 chr5_9786108 0 9786108 C C C C C C C C C C C C C C C C T T C C
5 chr5_9790254 0 9790254 A A T T A A A A A A A A A A A A A A A A
5 chr5_9793858 0 9793858 G G G G G G G G G G G G G G G G A A G G
5 chr5_9801268 0 9801268 C C C C C C C C G G G G C C C C C C C C
5 chr5_9829622 0 9829622 A A A A A G A A A A A A A A A A A A A A
5 chr5_9834055 0 9834055 T T T T T T T T A T T T T T T T T T T T
5 chr5_9852318 0 9852318 A A A A A A A A A A G G A A A A A A A A
5 chr5_9876926 0 9876926 C C C C C C C C T T T T C C C C C C C C
5 chr5_9886958 0 9886958 T T T T T T T T C C C C T T T T T T T T
5 chr5_9899823 0 9899823 T T T T T T C C T T T T T T T T T T T T
5 chr5_9910060 0 9910060 G G G G G G G G G G G G A A G G G G G G
5 chr5_9911507 0 9911507 A A A A A A A A A T A A A A A A A A A A
5 chr5_9922675 0 9922675 C C C C C C C C C C C C C C T T C C C C
5 chr5_9929619 0 9929619 A A A A A A A A A A A A G G A A A A A A
5 chr5_9935102 0 9935102 A A G G G G A A A A A A G G A A A A A A
5 chr5_9954831 0 9954831 C T T T T T T T T T T T T T T T T T T T
5 chr5_9962954 0 9962954 T T T T T T T T T T T T T T C C T T T T
5 chr5_9963339 0 9963339 A A A A A A A A G G G G A A A A A A A A
5 chr5_9963522 0 9963522 A A G G G G A A G G G G G G G G G G A A
5 chr5_9977121 0 9977121 C C C C C C C C T T T T C C T T C C C C
5 chr5_10010612 0 10010612 A A A A A A G G A A A A A A A A A A A A
5 chr5_10024941 0 10024941 G G G G G G G G A A A A G G A A G G G G
5 chr5_10031470 0 10031470 G G G G G G G G A G G G G G G G G G G G
5 chr5_10041539 0 10041539 G G G G G G G G G G G G G G G G A G G G
5 chr5_10044186 0 10044186 G G G G G G C C G G G G G G G G G G G G
5 chr5_10045841 0 10045841 G G G G G G T T G G G G G G G G G G G G
5 chr5_10047145 0 10047145 G G G G G G G G A G A A G G G G G G G G
5 chr5_10048921 0 10048921 G G G G G G G G C G C C G G G G G G G G
5 chr5_10066636 0 10066636 G G G G A A G G G G G G G G G G G G G G
5 chr5_10068738 0 10068738 G G A A A A G G G G G G G G G G G G G G
5 chr5_10069871 0 10069871 A A A A A A A A G G G G A A A A A A A A
5 chr5_10073954 0 10073954 T T T T T T T T C T T T T T T T T T T T
5 chr5_10096962 0 10096962 T T C C C C T T C C C C C C C C C C T T
5 chr5_10107298 0 10107298 A A A A A A A A G G G G A A A A A A A A
5 chr5_10108603 0 10108603 G G G G C C G G G G G G G G G G G G G G
5 chr5_10119599 0 10119599 T T T T T T T T T T T T G T T T T T T T
5 chr5_10130570 0 10130570 C C C C C C C C A A A A C C C C C C C C
5 chr5_10132239 0 10132239 C C C C C C C C T T T T C C C C C C C C
5 chr5_10143826 0 10143826 A A A A A A A A A A A A A C A A A A A A
5 chr5_10152726 0 10152726 C C C C C C C C C C C C C T C C C C C C
5 chr5_10164708 0 10164708 A A A A A A A A G G G G A A A A A A A A
5 chr5_10178379 0 10178379 A A A A A A A A A A A A A A G G A A A A
5 chr5_10184046 0 10184046 C C C C C C C C T T T T C C C C C C C C
5 chr5_10187531 0 10187531 G G G G G G G G G G G G G G G G A A G G
5 chr5_10191561 0 10191561 G G G G G G G G T T T T G G G G G G G G
5 chr5_10191786 0 10191786 T T C C T T T T T T T T T T T T T T T T
5 chr5_10214508 0 10214508 A A A A A A C C A A A A A A A A A A A A
5 chr5_10221913 0 10221913 A A A A A A A A A A A A A G A A A A A A
5 chr5_10236604 0 10236604 T T C C C C T T C C C C C C C C C C T T
5 chr5_10249395 0 10249395 C C C C C C C C C C C C C C C C C G C C
5 chr5_10251763 0 10251763 G G G G G G G G A A A A G G G G G G G G
5 chr5_10264518 0 10264518 T T A A T T T T T T T T T T T T T T T T
5 chr5_10277640 0 10277640 T T C C C C T T T T T T T T T T T T T T
5 chr5_10314644 0 10314644 C C C C A A C C C C C C C C C C C C C C
5 chr5_10330314 0 10330314 G G G G G G G G A A A A G G G G G G G G
5 chr5_10331276 0 10331276 G G G G G G G G A G G G G G G G G G G G
5 chr5_10335893 0 10335893 T T G G G G T T T T T T T T T T T T T T
5 chr5_10344022 0 10344022 C C C C C C C C A A A A C C C C C C C C
5 chr5_10346551 0 10346551 C C C C C C C C T T T T C C C C C C C C
5 chr5_10347283 0 10347283 G G G G G G G G G G G G G G G G A G G G
5 chr5_10347469 0 10347469 T T T T T T T T C T T T T T T T T T T T
5 chr5_10365116 0 10365116 G G A A A A A A A A A A A A A A A A G G
5 chr5_10380261 0 10380261 G G G G G G G G A A A A G G G G G G G G
5 chr5_10380721 0 10380721 T T C C C C T T C C C C C C C C C C T T
5 chr5_10394781 0 10394781 T T T T T T T T T T T T C T T T T T T T
5 chr5_10398255 0 10398255 G G G G G G G G A A A A G G G G G G G G
5 chr5_10398764 0 10398764 C C G G C G C C C C C C C C C C C C C C
5 chr5_10400039 0 10400039 T T T T T T T T T T T T T T C C T T T T
5 chr5_10403459 0 10403459 C C C C C C C C A A A A C C C C C C C C
5 chr5_10403983 0 10403983 C C A A A A A A A A A A A A A A A A C C
5 chr5_10410263 0 10410263 A A A A A A A A A G A G A A A A A A A A
5 chr5_10416945 0 10416945 T T T T T T T T C T T T T T T T T T T T
5 chr5_10419520 0 10419520 G G G G G G G G G G G G C G G G C C G G
5 chr5_10444155 0 10444155 G G G G G G G G G G G G G G G G A G G G
5 chr5_10444406 0 10444406 G G G G G G G G G G G G C G G G G G G G
5 chr5_10445913 0 10445913 G G G G G G G G C C C C G G G G G G G G
5 chr5_10447156 0 10447156 C C C C C C C C C C C C C T C C C C C C
5 chr5_10449731 0 10449731 A A A A A A A A G G G G A A A A A A A A
5 chr5_10455418 0 10455418 T T T T T T T T T T T T C T T T T T T T
5 chr5_10462500 0 10462500 G G G G G G A A G G G G G G G G G G G G
5 chr5_10464267 0 10464267 G G G G G G G G G G G G A G G G G G G G
5 chr5_10465583 0 10465583 A A A A A A A A A A A A A A C C A A A A
5 chr5_10475100 0 10475100 C C C C C C C C T T T T C C C C C C C C
5 chr5_10483482 0 10483482 C C A A A A C C A A A A A A A A A A C C
5 chr5_10492816 0 10492816 A A A A A A A A C C C C A A A A A A A A
5 chr5_10503392 0 10503392 C C C C C C C C C C C C C T C C C C C C
5 chr5_10503703 0 10503703 A A A A A A A A G G G G A A A A A A A A
5 chr5_10507364 0 10507364 G G G G A G G G G G G G G G G G G G G G
5 chr5_10508785 0 10508785 G G A A A A G G G G G G G G G G G G G G
5 chr5_10508938 0 10508938 A A G G G G A A G G G G G G G G G G A A
5 chr5_10511043 0 10511043 T T C C C C T T T T T T T T T T T T T T
5 chr5_10513053 0 10513053 A A A A A G A A A A A A A A A A A A A A
5 chr5_10513194 0 10513194 A A A A A A A A A A A A A A A G A A A A
5 chr5_10514912 0 10514912 A A A A A G A A A A A A A A A A A A A A
5 chr5_10521185 0 10521185 T T G G G G G G G G G G G G G G G G G G
5 chr5_10530044 0 10530044 C C C C C C C C C C C C C T C C C C C C
5 chr5_10531950 0 10531950 G G G G G G G G A A A A G G G G G G G G
5 chr5_10533163 0 10533163 A A A A A A A A T T T T A A A A A A A A
5 chr5_10535268 0 10535268 A A A A A A A A G G G G A A A A A A A A
5 chr5_10543888 0 10543888 G G G G G G G G G G G G G G G G A A G G
5 chr5_10547709 0 10547709 A A C C A A A A A A A A A A A A A A A A
5 chr5_10548449 0 10548449 T T T T G T T T T T T T T T T T T T T T
5 chr5_10548877 0 10548877 A A A A A A A A A A A A A A A G A A A A
5 chr5_10553495 0 10553495 T T T T T T T T T T T T G G G G G G T T
5 chr5_10555116 0 10555116 C C C C C C C C C C C C C T C C C C C C
5 chr5_10563397 0 10563397 G G C C C C G G C C C C C C C C C C G G
5 chr5_10568000 0 10568000 G G G G G G G G A A A A G G G G G G G G
5 chr5_10570953 0 10570953 A G G G G G G G A A A A G G G G G G A A
5 chr5_10575131 0 10575131 C C C C C C C C A A A A A A A A A A C C
5 chr5_10575686 0 10575686 T T T T T T T T T T T T G T T T T T T T
5 chr5_10576517 0 10576517 C C C C C C C C T T T T C C C C C C T T
5 chr5_10581525 0 10581525 C C C C C C C C C C C C C C C C T T C C
5 chr5_10590011 0 10590011 C C C C C C C C T T T T C C C C C C C C
5 chr5_10594254 0 10594254 C C C C C C C C T T T T C C C C C C T T
5 chr5_10602843 0 10602843 G G G G G G G G T T T T G G G G G G G G
5 chr5_10603631 0 10603631 A A A A A A A A A A A A A A A A A C A A
5 chr5_10611869 0 10611869 C C C G C C C C C C C C C C C C C C C C
5 chr5_10615598 0 10615598 G G G G G G G G G G G G A G G G G G G G
5 chr5_10616359 0 10616359 G G A G G G G G G G G G G G G G G G G G
5 chr5_10618520 0 10618520 T T A T T T T T T T T T A A A A A A T T
5 chr5_10624085 0 10624085 A A A A A A A A G G G G A A A A A A A A
5 chr5_10625735 0 10625735 C C C C C C C C C G C C C C C C C C C C
5 chr5_10625852 0 10625852 C C C C C C C C C C C C C C T T C C C C
5 chr5_10634775 0 10634775 A A G G A A A A A A A A A A A A A A A A
5 chr5_10635809 0 10635809 A A A A A A A A A A A A A A C C A A A A
5 chr5_10636685 0 10636685 T T T T T T T T C T C C T T T T T T T T
5 chr5_10649556 0 10649556 A A A A A A A A G G G G A A A A A A A A
5 chr5_10650535 0 10650535 G G G G G G G G A A A A G G G G G G G G
5 chr5_10653033 0 10653033 C C C C C C C C C C C C C G C C C C C C
5 chr5_10656974 0 10656974 G G G G G G G G A A A A G G G G G G G G
5 chr5_10663472 0 10663472 G G G G G G G G A G G G G G G G G G G G
5 chr5_10669201 0 10669201 G G C C C C G G C C C C C C C C C C G G
5 chr5_10672246 0 10672246 C C C C C C C C C C C C C C T T C C C C
5 chr5_10674012 0 10674012 T T T T T T T T T T T T C T T T T T T T
5 chr5_10674029 0 10674029 C C C C C C C C C C C C C C C C T T C C
5 chr5_10695079 0 10695079 G G C G G G G G G G G G G G G G G G G G
5 chr5_10698572 0 10698572 A A A A A A A A G G G G A A A A A A A A
5 chr5_10702617 0 10702617 G G G G G G G G G G G G G G A A G G G G
5 chr5_10711849 0 10711849 C C C C C T C C C C C C C C C C C C C C
5 chr5_10712870 0 10712870 C C C C C C C C C C C C C T C C C C C C
5 chr5_10715310 0 10715310 G G A A A A G G G G G G A A A A A A A A
5 chr5_10715941 0 10715941 T T C T T T T T T T T T T T T T T T T T
5 chr5_10720932 0 10720932 C C C C C T C C C C C C C C C C C C C C
5 chr5_10723461 0 10723461 G G G G G G G G G G G G G G G G A A G G
5 chr5_10725846 0 10725846 T T T T T T T T C C C C T T T T T T T T
5 chr5_10738144 0 10738144 A A A A A G A A G G G G A A A A A A A A
5 chr5_10738995 0 10738995 T T T T T T T T T T T T T T T T A A T T
5 chr5_10748157 0 10748157 C T C C C C T T C C C C C C C C C C C C
5 chr5_10749347 0 10749347 C C C C C C C C C C C C T T C C T T C C
5 chr5_10751115 0 10751115 T T T T T T T T C T C T T T T T T T T T
5 chr5_10752689 0 10752689 T T T T T T T T C T C T T T T T T T T T
5 chr5_10758256 0 10758256 G G G G T T G G G G G G G G G G G G G G
5 chr5_10760589 0 10760589 C C C C C T C C C C C C C C C C C C C C
5 chr5_10762283 0 10762283 C C C C C C C C C C C C C C T T C C C C
5 chr5_10762766 0 10762766 G G G G G G G G C G G G G G G G G G G G
5 chr5_10762795 0 10762795 C C C C C C C C G G G G C C C C C C C C
5 chr5_10766309 0 10766309 A A A A A A A A T T T T A A A A A A A A
5 chr5_10766983 0 10766983 G G T T T T G G T T T T T T T T T T G G
5 chr5_10768797 0 10768797 C C C C C C C C C C C C C C T T C C C C
5 chr5_10772986 0 10772986 C C C C C T C C C C C C C C C C C C C C
5 chr5_10773049 0 10773049 C C C C C T C C C C C C C C C C C C C C
5 chr5_10783190 0 10783190 C C C C A C C C C C C C C C C C C C C C
5 chr5_10784539 0 10784539 C C C C C C C C T T T T C C C C C C C C
5 chr5_10786240 0 10786240 C C C C C C T T C C C C C C C C C C C C
5 chr5_10787738 0 10787738 A A A A T T A A A A A A A A A A A A A A
5 chr5_10789824 0 10789824 G G G G G G G G G G G G G G G G A A G G
5 chr5_10790874 0 10790874 A A A A A A A A C C C C A A A A A A A A
5 chr5_10791194 0 10791194 C C C C C C C C G G G G C C C C C C C C
5 chr5_10794156 0 10794156 C C C C C C C C C C C C C C T T C C C C
5 chr5_10794307 0 10794307 C C C C C C C C C C C C C T C C C C C C
5 chr5_10797196 0 10797196 G G G G G G G G G G G G G G G G A A G G
5 chr5_10805329 0 10805329 A A G G G G A A G G G G G G G G G G A A
5 chr5_10805954 0 10805954 A A T T A T A A A A A A A A A A A A A A
5 chr5_10806439 0 10806439 G G G G A G G G G G G G G G G G G G G G
5 chr5_10806696 0 10806696 G G A A A G G G A A A A G G G G G G G G
5 chr5_10806915 0 10806915 G G G G G G G G G G G G G G A G G G G G
5 chr5_10809715 0 10809715 C C A A A A C C A A A A A A A A A A C C
5 chr5_10811542 0 10811542 T T T T T T T T T T T T A A A A T T T T
5 chr5_10811639 0 10811639 C C C C C C C C C C C C C T C C C C C C
5 chr5_10811768 0 10811768 T T A A A A T T A A A A A A A A A A T T
5 chr5_10814195 0 10814195 G G G G G G G G G G G G C G G G G G G G
5 chr5_10814367 0 10814367 T T T T T T T T T T T T C T T T T T T T
5 chr5_10825694 0 10825694 T T T T T T T T T T T T T T T T C C T T
5 chr5_10826568 0 10826568 C C C C C C C C C C C C C C C C T T C C
5 chr5_10827698 0 10827698 G G G G G G G G A A A A G G G G G G G G
5 chr5_10828572 0 10828572 G G G G G G G G G G G G G G A G G G G G
5 chr5_10835912 0 10835912 T T T T T T T T C T T T T T T T T T T T
5 chr5_10843365 0 10843365 G G G G G G G G A A A A G G G G G G G G
5 chr5_10843733 0 10843733 G G G G A G G G G G G G G G G G G G G G
5 chr5_10849511 0 10849511 A A A A A G A A A A A A A A A A A A A A
5 chr5_10865258 0 10865258 C C C C C C C C C C C C C C T T C C C C
5 chr5_10869370 0 10869370 G G G T G G G G G G G G G G G G G G G G
5 chr5_10872980 0 10872980 T T T T T T T T C T T T T T T T T T T T
5 chr5_10876728 0 10876728 G G G G A G G G G G G G G G G G G G G G
5 chr5_10877808 0 10877808 C C C C C C C C T T T T C C C C C C C C
5 chr5_10881934 0 10881934 A A A A A C A A A A A A A A A A A A A A
5 chr5_10882496 0 10882496 C C C G C G C C C C C C C C C C C C C C
5 chr5_10883637 0 10883637 C C C T C T C C C C C C C C C C C C C C
5 chr5_10892451 0 10892451 C C C C C C C C C T C C C C C C C C C C
5 chr5_10893189 0 10893189 G G G G G G G G G G G G G G G G A A G G
5 chr5_10893743 0 10893743 A A A A A A A A A A A A A A A A T T A A
5 chr5_10895856 0 10895856 C C C C A C C C C C C C C C C C C C C C
5 chr5_10905683 0 10905683 T T C C C C T T C C C C C C C C C C T T
5 chr5_10909475 0 10909475 T T T T T T T T C C C C C C C C C C T T
5 chr5_10911626 0 10911626 G G G G A G G G G G G G G G G G G G G G
5 chr5_10916994 0 10916994 C C C C C C C C C C C C C C T T C C C C
5 chr5_10917163 0 10917163 C C C C C C C C C C C C C C T T C C C C
5 chr5_10917913 0 10917913 T T T T T T T T T T T T C T T T T T T T
5 chr5_10919926 0 10919926 C C C C C C C C C C C C C T C C C C C C
5 chr5_10919959 0 10919959 G G G G G G G G G G G G G G G G A A G G
5 chr5_10923600 0 10923600 C C C C C C C C C C C C C C T T C C C C
5 chr5_10930921 0 10930921 G G G G G G G G G G C G G G G G G G G G
5 chr5_10932764 0 10932764 G G G G G G G G A G G G G G G G G G G G
5 chr5_10934923 0 10934923 A A A G A A A A A A A A A A A A A A A A
5 chr5_10935115 0 10935115 C C C C C C C C C C C C C C G G C C C C
5 chr5_10937756 0 10937756 T T T T T T T T C T T T T T T T T T T T
5 chr5_10939070 0 10939070 A A A G A G A A A A A A A A A A A A A A
5 chr5_10945035 0 10945035 C C T T T T C C C C C C C C C C C C C C
5 chr5_10953109 0 10953109 G G G G G G G G G G G G C C C C C C G G
5 chr5_10954985 0 10954985 T T T T T T T T T T T T C T T T T T T T
5 chr5_10955451 0 10955451 A A A A A A A A A A A A T T T T T T A A
5 chr5_10957752 0 10957752 G G A A A A G G G G G G A A A A A A G G
5 chr5_10961249 0 10961249 C C C T C T C C C C C C C C C C C C C C
5 chr5_10961324 0 10961324 G G G G G G G G G G G G G G G T G G G G
5 chr5_10965715 0 10965715 A A A A A A A A G G G G A A A A A A A A
5 chr5_10973188 0 10973188 T T T T C T T T T T T T T T T T T T T T
5 chr5_10973998 0 10973998 G G G G G G G G G G G G G G G G A A G G
5 chr5_10974425 0 10974425 T T T T T T T T T T T T C T T T T T T T
5 chr5_10977299 0 10977299 T T T T T T T T T T T T T T C C T T T T
5 chr5_10979836 0 10979836 C C C G C C C C C C C C C C C C C C C C
5 chr5_10980579 0 10980579 T T T T C T T T C C C C C C C C C C T T
5 chr5_10982069 0 10982069 A A A A A A A A A A A A A G A A A A A A
5 chr5_10984548 0 10984548 G G G G G G G G G G A G G G G G G G G G
5 chr5_10985545 0 10985545 C C C C C C C C T T C T C C C C C C C C
5 chr5_10985555 0 10985555 A A A A A A A A A A A A A A A A G G A A
5 chr5_10987537 0 10987537 A A A A A A A A A A A A A A A T A A A A
5 chr5_10987845 0 10987845 A A G G G G A A A A A A A A A A A A A A
5 chr5_10992262 0 10992262 G G G G G G G G G G G G G G G G A A G G
5 chr5_10999810 0 10999810 G G G G A G G G G G G G G G G G G G G G
5 chr5_11006024 0 11006024 T T T T C T T T C C C C T T T T T T T T
5 chr5_11009616 0 11009616 A T T T T T T T T T T T T T T T T T T T
5 chr5_11020019 0 11020019 T T T T T T T T C C C C T T T T T T T T
5 chr5_11021710 0 11021710 C C C C C C C C C T C C C C C C C C C C
5 chr5_11022158 0 11022158 A A A A A A A A A A A A A G A A A A A A
5 chr5_11031784 0 11031784 G G G T G G G G G G G G G G G G G G G G
5 chr5_11035234 0 11035234 A A A A A A A A G G G G G G G G G G A A
5 chr5_11035858 0 11035858 T T T T T T T T T T T T C C C C C C T T
5 chr5_11038423 0 11038423 A A G G A G A A A A A A A A A A A A A A
5 chr5_11047216 0 11047216 C C A A A A A A A A A A A A A A A A A A
5 chr5_11047400 0 11047400 G G G G G G G G G G G G T T G G G G G G
5 chr5_11049195 0 11049195 A A A A A A A A A A A A A G A A A A A A
5 chr5_11049984 0 11049984 G G G G G G G G G G G G G G A G G G G G
5 chr5_11051850 0 11051850 C C G G G G C C C C C C G G G G G G C C
5 chr5_11066458 0 11066458 A A A A A A A A A A A A A A A A C C A A
5 chr5_11066574 0 11066574 T T T T T T T T C C C C T T T T T T T T
5 chr5_11070353 0 11070353 C C T T C C C C C C C C C C C C C C C C
5 chr5_11073507 0 11073507 A A A A A A A A A G G G A A A A A A A A
5 chr5_11074380 0 11074380 C C C C C C C C C C C C C C C C T T C C
5 chr5_11075195 0 11075195 C C C C C C C C C T C C C C C C C C C C
5 chr5_11079118 0 11079118 T T T T T T T T C T T T T T T T T T T T
5 chr5_11083485 0 11083485 T T T T T T T T C C C C T T T T T T T T
5 chr5_11088233 0 11088233 G G G G G G G G G G G G C G G G G G G G
5 chr5_11093121 0 11093121 G G G G G G G G G G G G G G C G G G G G
5 chr5_11093129 0 11093129 A A A A A A A A C C C C A A A A A A A A
5 chr5_11093587 0 11093587 T T T T T T T T C T T T T T T T T T T T
5 chr5_11101567 0 11101567 C C C C C C C C T T T T C C C C C C C C
5 chr5_11105021 0 11105021 A A A A A A A A A A A A C C A A A A A A
5 chr5_11115981 0 11115981 C C C C C C C C C C C T C T C C C C C C
5 chr5_11119710 0 11119710 T T T T G G T T T T T T T T T T T T T T
5 chr5_11132272 0 11132272 C C C C C C C C C C C C C C C C G G C C
5 chr5_11132297 0 11132297 A A A G A A A A A A A A A A A A A A A A
5 chr5_11132663 0 11132663 C C T T T T T T T T T T T T T T T T C C
5 chr5_11133678 0 11133678 G G A G G G G G G G G G G G G G G G G G
5 chr5_11134282 0 11134282 C C C C C C C C C T C T C C C C T T C C
5 chr5_11135929 0 11135929 C C A C A C C C C C C C C C C C C C C C
5 chr5_11137288 0 11137288 C C C C C C C C C C C C T T T T T T C C
5 chr5_11138386 0 11138386 C C C C C T C C C C C C C C C C C C C C
5 chr5_11141674 0 11141674 A A A A A A A A A G A G A A A A A A A A
5 chr5_11143187 0 11143187 A A C C C C C C C C C C C C C C C C C C
5 chr5_11145056 0 11145056 T T T T C T T T T T T T T T T T T T T T
5 chr5_11155751 0 11155751 T T T T T T T T T T T T T T C T T T T T
5 chr5_11156702 0 11156702 C C T T T T T T T T T T T T T T T T T T
5 chr5_11158270 0 11158270 A A A A A A A A G G G G A A A A A A A A
5 chr5_11160785 0 11160785 G G G G G G G G A A A A G G G G G G G G
5 chr5_11164658 0 11164658 C C C C C T C C C C C C C C C C C C C C
5 chr5_11168517 0 11168517 G G A A A A A A A A A A A A A A A A A A
5 chr5_11183027 0 11183027 T T T T T T T T T T T T C T T T T T T T
5 chr5_11190594 0 11190594 T T T T T T T T C C C C T T T T T T T T
5 chr5_11190610 0 11190610 G G G G G G G G G G C G G G G G G G G G
5 chr5_11193641 0 11193641 C C C C C C C C T T T T C C C C C C C C
5 chr5_11199525 0 11199525 G G G G G G G G G G G G G G G G A G G G
5 chr5_11203408 0 11203408 T T T T C T T T T T T T T T T T T T T T
5 chr5_11203923 0 11203923 G G G G G G G G G G A G G G G G G G G G
5 chr5_11204803 0 11204803 G G G G G G A A G G G G G G G G G G G G
5 chr5_11205127 0 11205127 G G G G A G G G G G G G G G G G G G G G
5 chr5_11207678 0 11207678 G G G G G G G G G G G G C C G G G G G G
5 chr5_11207683 0 11207683 G G G G G G G G G G G G G G G T G G G G
5 chr5_11209201 0 11209201 T T T T T T T T G G G G T T T T T T T T
5 chr5_11213085 0 11213085 C C C C C C C C T T T T C C C C C C C C
5 chr5_11218426 0 11218426 C C G G C G C C C C C C C C C C C C C C
5 chr5_11218500 0 11218500 G G C C C G G G G G G G C C C C C C G G
5 chr5_11220323 0 11220323 G G G G G G G G A A G G G G G G G G G G
5 chr5_11229647 0 11229647 C C C C C C C C T T T T C C C C C C C C
5 chr5_11231296 0 11231296 C C C T C C C C C C C C C C C C C C C C
5 chr5_11232576 0 11232576 C C C T C C C C C C C C C C C C C T C C
5 chr5_11234734 0 11234734 G G G G G G G G G G G G G T G G G G G G
5 chr5_11236647 0 11236647 G G G G G G G G G G A A G G G G G G G G
5 chr5_11242923 0 11242923 T T T T G T T T T T T T T T T T T T T T
5 chr5_11248169 0 11248169 C C C C C C T T C C C C C C C C C C C C
5 chr5_11253785 0 11253785 C C C C C C C C T T T T C C C C C C C C
5 chr5_11254517 0 11254517 C C T T C C C C C C C C C C C C C C C C
5 chr5_11255863 0 11255863 C C C C C T C C C C C C C C C C C C C C
5 chr5_11274867 0 11274867 T T T T T T T T A A A A T T T T T T T T
5 chr5_11275044 0 11275044 T T T T T T T T T T T T T T T T C T T T
5 chr5_11290468 0 11290468 A A A A A A A A A A A A A A A A G G A A
5 chr5_11292654 0 11292654 C C C C C T C C C C C C C C C C C C C C
5 chr5_11297343 0 11297343 A A A A A A A A A A A A A A A A C C A A
5 chr5_11298661 0 11298661 C C C C C C C C C C C C C C C C C T C C
5 chr5_11306740 0 11306740 G G G G G G G G T T T T G G G G G G G G
5 chr5_11316092 0 11316092 C C C C C C C C T T T T C C C C C C C C
5 chr5_11355572 0 11355572 C C C C C C C C C C C C C T C C C C C C
5 chr5_11364803 0 11364803 A C A A A A C C A A A A A A A A A A A A
5 chr5_11367278 0 11367278 A A A A A A A A A A A A A A A A A G A A
5 chr5_11368556 0 11368556 C T C C C C C C C C C C C C C C C C C C
5 chr5_11376985 0 11376985 A A A A A A A A G G G G A A A A A A A A
5 chr5_11394278 0 11394278 G G G G G G G G G G A G G G G G G G G G
5 chr5_11410579 0 11410579 A A A A A A A A G G G G A A A A A A A A
5 chr5_11411559 0 11411559 C C C C C C C C C C C C C C C T C C C C
5 chr5_11414478 0 11414478 T T T T T T T T C C C C T T T T T T T T
5 chr5_11422042 0 11422042 A A A A A A A A T T T T A A A A A A A A
5 chr5_11426005 0 11426005 C C C C C C C C T T T T C C C C C C C C
5 chr5_11426322 0 11426322 G G G G G G G G G G G G G G A A G G G G
5 chr5_11427206 0 11427206 T T T T T T T T C C C C T T T T T T T T
5 chr5_11430354 0 11430354 C C C C C C C C T T T T C C C C C C C C
5 chr5_11444704 0 11444704 T T T T G T T T T T T T T T T T T T T T
5 chr5_11450450 0 11450450 A A A A A A A A A A A A A A A A G G A A
5 chr5_11457238 0 11457238 G T T T T T T T T T T T T T T T T T T T
5 chr5_11464122 0 11464122 A A A A A A A A G G G G A A A A A A A A
5 chr5_11469387 0 11469387 G G A A G G G G G G G G G G G G G G G G
5 chr5_11473521 0 11473521 C C C C C C C C G G G G C C C C C C C C
5 chr5_11500716 0 11500716 C C C C C C C C T T T T C C C C C C C C
5 chr5_11505859 0 11505859 T T T T T T G G T T T T T T T T T T G G
5 chr5_11512131 0 11512131 G G G G G G G G A A A A G G G G G G G G
5 chr5_11512343 0 11512343 C T T T T T T T T T T T T T T T T T T T
5 chr5_11512841 0 11512841 T T T T T T T T T T T T T T T T C C T T
5 chr5_11516162 0 11516162 T T T T T T T T T T T T C T T T T T T T
5 chr5_11517333 0 11517333 T T C C T T T T T T T T T T T T T T T T
5 chr5_11523488 0 11523488 T T C C C C T T C C C C C C C C C C T T
5 chr5_11524127 0 11524127 G G G G G G G G G G G G G G A G G G G G
5 chr5_11526286 0 11526286 A G A A A A G G A A A A A A A A A A G G
5 chr5_11533935 0 11533935 G G G G G G G G C C C C G G G G G G G G
5 chr5_11536003 0 11536003 C C C C C C C C C C C C C C T T C C C C
5 chr5_11536722 0 11536722 C C C C C C C C C C C C C T T T C C C C
5 chr5_11539191 0 11539191 G G G G G G G G G G G G C G G G G G G G
5 chr5_11540140 0 11540140 T T T T T T T T C C C C T T T T T T T T
5 chr5_11542548 0 11542548 A A G G G G A A G G G G G G G G G G A A
5 chr5_11546348 0 11546348 C C C C C C C C C C C G C C C C C C C C
5 chr5_11548006 0 11548006 G G T T T T G G T T T T T T T T T T G G
5 chr5_11551512 0 11551512 G G G G G G G G A A A A G G G G G G G G
5 chr5_11561361 0 11561361 A A A A A A T T A A A A A A A A A A A A
5 chr5_11563253 0 11563253 C C C C C C C C C C C C C C T T C C C C
5 chr5_11565533 0 11565533 A A A A A A A A G G G G A A A A A A A A
5 chr5_11574378 0 11574378 G G G G G G G G A A A A G G G G G G G G
5 chr5_11575653 0 11575653 C C C T C C C C C C C C C C C T C C C C
5 chr5_11580289 0 11580289 C C C C A C C C C C C C C C C C C C C C
5 chr5_11588245 0 11588245 T T C T T T T T T T T T T T T T T T T T
5 chr5_11589043 0 11589043 T T T T T T T T T T A T T T T T T T T T
5 chr5_11604029 0 11604029 T T T T T T T T C C C C T T T T T T T T
5 chr5_11604984 0 11604984 C C C C C C C C C C C C C C A C C C C C
5 chr5_11605734 0 11605734 T T G G G G G G G G G G G G G G G G T T
5 chr5_11607088 0 11607088 G G A G G G G G G G G G G G G G G G G G
5 chr5_11626881 0 11626881 G G G G G G G G A A A A G G G G G G G G
5 chr5_11627212 0 11627212 G G A A A A G G G G G G G G G G G G G G
5 chr5_11638614 0 11638614 C C C C C C C C C C C T C C C C C C C C
5 chr5_11640836 0 11640836 C C C C C C C C C C C C T T C C C C C C
5 chr5_11641362 0 11641362 G G G G G G G G A A A A G G G G G G G G
5 chr5_11647376 0 11647376 T T T T T T T T T T T T C C T T T T T T
5 chr5_11650401 0 11650401 A A G G G G G G G G G G G G G G G G A A
5 chr5_11655024 0 11655024 T T T T T T T T T T T T T T T T G G T T
5 chr5_11655516 0 11655516 C C C C C C C C C C C C C C C T C C C C
5 chr5_11655992 0 11655992 T T T T T T T T T T T T C T T T T T T T
5 chr5_11658697 0 11658697 C C C T C C C C C C C C C C C C C C C C
5 chr5_11660265 0 11660265 G G A A A A G G A A A A A A A A A A G G
5 chr5_11663195 0 11663195 C C A A A A A A A A A A A A A A A A C C
5 chr5_11671603 0 11671603 T T T T T T T T T T T T G T T T T T T T
5 chr5_11672935 0 11672935 T T T T T T T T T T T T C T T T T T T T
5 chr5_11681641 0 11681641 A T A A A A A A A A A A A A A A A A T T
5 chr5_11685855 0 11685855 C C C C C C C C T T T T C C C C C C C C
5 chr5_11687908 0 11687908 A A A A A A A A G G A G A A A A A A A A
5 chr5_11688753 0 11688753 A A G G G G A A A A A A A A A A A A A A
5 chr5_11691578 0 11691578 C C C C C C C C T T T T C C C C C C C C
5 chr5_11694654 0 11694654 C C C C C C C C G G G G C C C C C C C C
5 chr5_11701551 0 11701551 G G A A A A G G A A A A A A A A A A G G
5 chr5_11702828 0 11702828 G G G G G G G G C C C C G G G G G G G G
5 chr5_11706961 0 11706961 C C T T T T C C T T T T T T T T T T C C
5 chr5_11709083 0 11709083 A A A A A A A A A A G G A A A A A A A A
5 chr5_11709497 0 11709497 A A C C C C A A C C C C C C C C C C A A
5 chr5_11718106 0 11718106 G G G G G G G G T T T T G G G G G G G G
5 chr5_11719472 0 11719472 G G G G G G G G G G G G G G T T G G G G
5 chr5_11721850 0 11721850 A A G G G G A A G G G G G G G G G G A A
5 chr5_11721867 0 11721867 C C C C C C C C C C C C C C C C T T C C
5 chr5_11734298 0 11734298 C C T T T T C C C C C C C C T T C C C C
5 chr5_11744036 0 11744036 C C C C C C C C T T T T T T T T T T C C
5 chr5_11744518 0 11744518 G G G G G G G G T T T T G G G G G G G G
5 chr5_11745410 0 11745410 A A A A A A A A G G G G A A A A A A A A
5 chr5_11748956 0 11748956 G G G G G G G G G G A G G G G G G G G G
5 chr5_11754528 0 11754528 T T T T G T T T T T T T T T T T T T T T
5 chr5_11754818 0 11754818 T T T T T T T T T T T T T T T T G G T T
5 chr5_11759807 0 11759807 T T C C C C T T T T T T T T T T T T T T
5 chr5_11760144 0 11760144 G G A A G G A A G G G G G G G G G G G G
5 chr5_11760948 0 11760948 G G A A A A G G G G G G G G G G A A G G
5 chr5_11762491 0 11762491 G G G G G G C C G G G G G G G G G G G G
5 chr5_11773355 0 11773355 A A G G G G A A A A A A A A A A A A A A
5 chr5_11774696 0 11774696 G G A G G G G G G G G G G G G G G G G G
5 chr5_11778148 0 11778148 A A A A A A A A A A A A G G A A A A A A
5 chr5_11779061 0 11779061 G G G G G G A A G G G G G G G G G G A A
5 chr5_11780682 0 11780682 G G G G G G G G G G G G G G G G C C G G
5 chr5_11793222 0 11793222 C C C C C C C C C C C C C C C C T T C C
5 chr5_11809670 0 11809670 A A A A A A A A G G G G A A A A A A A A
5 chr5_11837677 0 11837677 C C C C C C C C C C C C C C C C T T C C
5 chr5_11843305 0 11843305 G G G G G G G G A A A A G G G G G G G G
5 chr5_11848225 0 11848225 G G G G C G G G G G G G G G G G G G G G
5 chr5_11851916 0 11851916 A A G G A G A A A A A A A A A A A A A A
5 chr5_11852104 0 11852104 A A A A A A A A G G A G A A A A A A A A
5 chr5_11862751 0 11862751 C C C C C C C C C C C C C T C C C C C C
5 chr5_11869757 0 11869757 A A A A A A A A C C C C A A A A A A A A
5 chr5_11876956 0 11876956 A G A A A A A A A A A A A A A A A A A A
5 chr5_11887884 0 11887884 C C C C C C C C C C C C C T C C C C C C
5 chr5_11898831 0 11898831 T T T T T T T T C C C C T T T T T T T T
5 chr5_11899990 0 11899990 C C C C C C C C C C C G C C C C C C C C
5 chr5_11903639 0 11903639 A A A A A A A A A A A A A A A A G G A A
5 chr5_11911888 0 11911888 A A A A A A A A A A A A A A A A G G A A
5 chr5_11913476 0 11913476 A A A A A A A A G G G G A A A A A A A A
5 chr5_11919564 0 11919564 G G G G G G G G G G G G A G G G G G G G
5 chr5_11919591 0 11919591 T T T T T T T T T T T T T T T T G G T T
5 chr5_11924929 0 11924929 A A A A A A A A G G G G A A A A A A A A
5 chr5_11925534 0 11925534 T T T T T T T T C C C C T T T T T T T T
5 chr5_11930417 0 11930417 G G G G G G G G G G G G G G A G G G G G
5 chr5_11932388 0 11932388 G G G G G G G G A A A A G G G G G G G G
5 chr5_11934734 0 11934734 C C C C C C C C C C C C C C G G C C C C
5 chr5_11936658 0 11936658 G G C C C C G G G G G G G G G G G G G G
5 chr5_11936919 0 11936919 G G G G G G G G A A A A A A A A A A G G
5 chr5_11937982 0 11937982 T T C C T T T T C C C C C C C C C C T T
5 chr5_11939042 0 11939042 C C C C C C C C T T T T C C C C C C C C
5 chr5_11942306 0 11942306 G G G G G G A A G G G G G G G G G G G G
5 chr5_11943052 0 11943052 C C C C C C C C C C C C C C C C C T C C
5 chr5_11944958 0 11944958 C C C C C T C C C C C C C C C C C C C C
5 chr5_11946820 0 11946820 G G G G G G G G G G G G G G A A G G G G
5 chr5_11948447 0 11948447 A A A A A A A A G G G G A A A A A A A A
5 chr5_11963564 0 11963564 A C A A A A A A A A A A A A A A A A C C
5 chr5_11965148 0 11965148 A A A A A A A A A A A A A A A A A G A A
5 chr5_11975951 0 11975951 A A A A A A A A A A A A A A A A G G A A
5 chr5_11994147 0 11994147 T T T T T T T T C C C C T T T T T T T T
5 chr5_11997317 0 11997317 G G G G G G G G A G G G G G G G G G G G
5 chr5_11997495 0 11997495 G G G G G G G G A A A A G G G G G G G G
5 chr5_11998749 0 11998749 T T T T T T T T T T T T A T T T T T T T
5 chr5_11999694 0 11999694 G G G G A G G G G G G G G G G G G G G G
5 chr5_12006395 0 12006395 G G G G A G G G G G G G G G G G G G G G
5 chr5_12014787 0 12014787 C C C C C C C C C C C C C C A A C C C C
5 chr5_12021345 0 12021345 G G G G G G G G A A A G G G G G G G G G
5 chr5_12027721 0 12027721 C C C C C C C C G G G G C C C C C C C C
5 chr5_12030355 0 12030355 C T C C C C C C C C C C C C C C C C T T
5 chr5_12035647 0 12035647 A A A T A A A A A A A A A A A A A A A A
5 chr5_12039455 0 12039455 C C C C A C C C C C C C C C C C C C C C
5 chr5_12039579 0 12039579 G G G G G G G G G G C G G G G G G G G G
5 chr5_12040031 0 12040031 C C C C C C C C T T T T C C C C C C C C
5 chr5_12041427 0 12041427 T T T T T T T T C C C C T T T T T T T T
5 chr5_12045254 0 12045254 C C A C C C C C C C C C C C C C C C C C
5 chr5_12047769 0 12047769 G G G G G G A A G G G G G G G G G G G G
5 chr5_12053611 0 12053611 G G C G G G G G G G G G G G G G G G G G
5 chr5_12054940 0 12054940 T T T T T T T T T T C T T T T T T T T T
5 chr5_12056383 0 12056383 T T C C C C T T C C C C C C C C C C T T
5 chr5_12063556 0 12063556 A A A A A A A A A A A A A A A A A G A A
5 chr5_12065164 0 12065164 C C C C C C C C G G G G C C C C C C C C
5 chr5_12070292 0 12070292 C C C C C C C C C T C C C C C C C C C C
5 chr5_12074042 0 12074042 C C C C C C C C C T T T C C C C C C C C
5 chr5_12074784 0 12074784 C C C C C T C C C C C C C C C C C C C C
5 chr5_12075851 0 12075851 G G G G G G G G G G G G A G G G G G G G
5 chr5_12094271 0 12094271 C C C C C T C C C C C C C C C C C C C C
5 chr5_12094521 0 12094521 A A A A A A A A G G A A A A A A A A A A
5 chr5_12096007 0 12096007 T T T T T T T T C C C T T T T T T T T T
5 chr5_12102446 0 12102446 G G G G C G G G G G G G G G G G G G G G
5 chr5_12103287 0 12103287 A A A A A A A A A A A A A A A A G G A A
5 chr5_12107491 0 12107491 G G G G G G G G G G C G G G G G G G G G
5 chr5_12107660 0 12107660 A G G G G G G G G G G G G G G G G G G G
5 chr5_12111792 0 12111792 C C C C C C C C C C C C C C C G C C C C
5 chr5_12117538 0 12117538 C C A C A C C C C C C C C C C C C C C C
5 chr5_12119086 0 12119086 C C A C C C C C C C C C A A A A A A C C
5 chr5_12120546 0 12120546 C C C T C C C C C C C C C C C C C C C C
5 chr5_12121315 0 12121315 C C C C C C C C C C C C C C C T C C C C
5 chr5_12123109 0 12123109 G G G G G G G G G G G G A G G G G G G G
5 chr5_12126055 0 12126055 G G G G G G G G A A A A G G G G G G G G
5 chr5_12126521 0 12126521 C C C C C C C C C G C C C C C C C C C C
5 chr5_12134048 0 12134048 G G G G G G G G G G G G G G G G A A G G
5 chr5_12134367 0 12134367 T T T T T T T T T T T T T T G G T T T T
5 chr5_12134751 0 12134751 C C C C C C C C G G G G C C C C C C C C
5 chr5_12142497 0 12142497 C G C C C C G G C C C C C C C C C C C C
5 chr5_12148546 0 12148546 G G G G G T G G G G G G G G G G G G G G
5 chr5_12150908 0 12150908 T T T T C T T T T T T T T T T T T T T T
5 chr5_12153702 0 12153702 A A A A A A A A A A A A A A G G A A A A
5 chr5_12154883 0 12154883 T T T T T T T T T T T T T T T T G T T T
5 chr5_12155321 0 12155321 G G G G G G G G G G G G G G G G A G G G
5 chr5_12157813 0 12157813 C C C C C C C C T T T T C C C C C C C C
5 chr5_12161283 0 12161283 C C C C C C C C C C C C C G C C C C C C
5 chr5_12162480 0 12162480 C C C C C T C C C C C C C C C C C C C C
5 chr5_12164924 0 12164924 T T T T T T T T T T T T C C T T T T T T
5 chr5_12169969 0 12169969 A A A G A A A A A A A A A A A A A A A A
5 chr5_12172214 0 12172214 A A A A A A A A A A A A A A A G A A A A
5 chr5_12174241 0 12174241 G G G G G G G G A A A A G G G G G G G G
5 chr5_12176349 0 12176349 A A A A A A A A T T T T A A A A A A A A
5 chr5_12179474 0 12179474 T T T T T T T T C C C C T T T T T T T T
5 chr5_12180967 0 12180967 A G G G G G G G G G G G G G G G G G G G
5 chr5_12193718 0 12193718 C C C C C C C C C C C C C T C C C C C C
5 chr5_12196726 0 12196726 T T T T T T T T T T T T T T C T T T T T
5 chr5_12201439 0 12201439 C C C C C C C C C C C C C T C C C C C C
5 chr5_12204669 0 12204669 C C C C C C C C C C C C C C C C C T C C
5 chr5_12206008 0 12206008 C C C C C C C C C T C C C C C C C C C C
5 chr5_12206740 0 12206740 A A A A A A A A A A A A A T A A A A A A
5 chr5_12206838 0 12206838 T T G G G T T T T T T T T T T T T T T T
5 chr5_12210002 0 12210002 C C C C C C C C A C C C C C C C C C C C
5 chr5_12210690 0 12210690 T T T T T T T T C C C C T T T T T T T T
5 chr5_12215516 0 12215516 C C G G G G C C G G G G G G G G G G C C
5 chr5_12217379 0 12217379 G G G G G G G G G G G G G T G G G G G G
5 chr5_12219674 0 12219674 G G G G G G G G A A A A G G G G G G G G
5 chr5_12235667 0 12235667 T T T T T T G G T T T T T T T T T T T T
5 chr5_12235933 0 12235933 G G G G G G G G G G G G A A A A A A G G
5 chr5_12244729 0 12244729 T T T T T T T T T T T T A T T T T T T T
5 chr5_12245883 0 12245883 G G A A A A G G G G G G A G G G A A G G
5 chr5_12247028 0 12247028 C T C C C C C C C C C C C C C C C C C C
5 chr5_12253682 0 12253682 A A G G A A A A G G G G A A A A A A A A
5 chr5_12254930 0 12254930 G G G G G G G G G G G G G G A A G G G G
5 chr5_12261324 0 12261324 C C C C C C C C T T T T C C C C C C C C
5 chr5_12262722 0 12262722 A A A A A A A A A A A A A G A A A A A A
5 chr5_12263171 0 12263171 T T T T G T T T T T T T T T T T T T T T
5 chr5_12274150 0 12274150 A A A A A A A A C C C C A A A A A A A A
5 chr5_12280490 0 12280490 G G T T T T T T T T T T T T T T T T G G
5 chr5_12285960 0 12285960 G G G G G G G G A G G G G G G G G G G G
5 chr5_12286343 0 12286343 G G A A A A G G G G G G G G G G A A G G
5 chr5_12290537 0 12290537 T T T T C T T T T T T T T T T T T T T T
5 chr5_12304428 0 12304428 C C T T C C C C C C C C C C C C C C C C
5 chr5_12305748 0 12305748 A A A A A A A A A A A A C C A A A A A A
5 chr5_12308278 0 12308278 T T T T G T T T T T T T T T T T T T T T
5 chr5_12310788 0 12310788 T T T T T T T T T T T T T T G T T T T T
5 chr5_12313144 0 12313144 C C C C C C C C C C C C C C C C C T C C
5 chr5_12314972 0 12314972 A A A A A A A A A G A G A A A A A A A A
5 chr5_12320240 0 12320240 C C C C C C C C G G G G C C C C C C C C
5 chr5_12329464 0 12329464 G G G G A G G G G G G G G G G G G G G G
5 chr5_12336543 0 12336543 C C C C C C C C T T T T C C C C C C C C
5 chr5_12338582 0 12338582 C C C C C C T T C C C C C C C C C C C C
5 chr5_12345719 0 12345719 C C C C C G C C C C C C C C C C C C C C
5 chr5_12349369 0 12349369 T T T T T T T T T T T T T T C T T T T T
5 chr5_12352823 0 12352823 G G G G G G G G G G G G G G G G A A G G
5 chr5_12360501 0 12360501 G G G G A A G G G G G G G G G G G G G G
5 chr5_12362358 0 12362358 C C C C C C T T C C C C C C C C C C C C
5 chr5_12372156 0 12372156 G G G G G G G G G G G G G G A G G G G G
5 chr5_12374741 0 12374741 G G G G G G A A G G G G G G G G G G G G
5 chr5_12375823 0 12375823 A A A A A A A A A A A A G G A G A A A A
5 chr5_12375905 0 12375905 C C C C C C T T C C C C C C C C C C C C
5 chr5_12378027 0 12378027 C C A A A A C C A A A A A A A A A A C C
5 chr5_12393899 0 12393899 C C C C C C C C C C C C C C C C C T C C
5 chr5_12396155 0 12396155 A A G G A A A A G G G G A A A A A A A A
5 chr5_12398894 0 12398894 G G G G G G G G A A A A G G G G G G G G
5 chr5_12400925 0 12400925 C C C C C T C C C C C C C C C C C C C C
5 chr5_12401474 0 12401474 C C C C C G C C C C C C C C C C C C C C
5 chr5_12407761 0 12407761 C C C C C C C C C C C C C C C T C C C C
5 chr5_12409987 0 12409987 T T T T T T T T T T T T T T T T G G T T
5 chr5_12412592 0 12412592 C C C C C C C C C G C C C C C C C C C C
5 chr5_12418178 0 12418178 C C C C C C C C C T C C C C C C C C C C
5 chr5_12420830 0 12420830 C C C T C C C C C C C C C C C C C C C C
5 chr5_12430961 0 12430961 G G A G G G G G G G G G A A A A A A G G
5 chr5_12431428 0 12431428 C C C C C C C C C C C C C C C C T T C C
5 chr5_12434963 0 12434963 C C C C C C C C T T T T C C C C C C C C
5 chr5_12447126 0 12447126 A A A A A A A A G G G G A A A A A A A A
5 chr5_12448976 0 12448976 T T T T T T T T T T T T T T C T T T T T
5 chr5_12449876 0 12449876 C C C C C C C C C C C C C C C C C T C C
5 chr5_12451425 0 12451425 G G A A A A G G A A A A A A A A A A G G
5 chr5_12452873 0 12452873 C C C C C C C C T T C T C C C C C C C C
5 chr5_12484358 0 12484358 G G G G G G G G G G G G G G G T G G G G
5 chr5_12490296 0 12490296 A A A A A T A A A A A A A A A A A A A A
5 chr5_12492031 0 12492031 C C C C C C T T C C C C C C C C C C C C
5 chr5_12492751 0 12492751 C C C C C C C C C C C T C C C C C C C C
5 chr5_12496869 0 12496869 A A A A A A A A G G G G A A A A A A A A
5 chr5_12501008 0 12501008 C T C C C T C C C C C C C C C C C C C C
5 chr5_12501098 0 12501098 G G G G G G G G G G G G T T G G G G G G
5 chr5_12509825 0 12509825 A A A A A A A A A G A G A A A A A A A A
5 chr5_12511768 0 12511768 C C C C C C C C C C C C C C T T C C C C
5 chr5_12518490 0 12518490 C C T T C C C C C C C C C C C C C C C C
5 chr5_12520944 0 12520944 A A A A A A A A A A A A A C A A A A A A
5 chr5_12528566 0 12528566 C C C C C C C C T T T T C C C C C C C C
5 chr5_12529745 0 12529745 C C C C C C C C T T T T C C C C C C C C
5 chr5_12530705 0 12530705 G G G G A G G G G G G G G G G G G G G G
5 chr5_12532757 0 12532757 G G G G A G G G A A A A A A A A A A G G
5 chr5_12533861 0 12533861 G G G G G G G G G G G G G G G G A G G G
5 chr5_12535287 0 12535287 G G A A G G G G G G G G G G G G G G G G
5 chr5_12536509 0 12536509 T T T T T T T T C T C C T T T T T T T T
5 chr5_12545129 0 12545129 A A A A A A A A A G A A A A A A A A A A
5 chr5_12548070 0 12548070 T T T T T T T T A T T T T T T T T T T T
5 chr5_12554381 0 12554381 G G G G G G G G T T T T G G G G G G G G
5 chr5_12562472 0 12562472 A A A A A A A A G G G G A A A A A A A A
5 chr5_12565225 0 12565225 T T T T T T T T C T T T T T T T T T T T
5 chr5_12568022 0 12568022 G G T T G G G G G G G G G G G G G G G G
5 chr5_12568589 0 12568589 G G G G G G G G G G G G G G C G G G G G
5 chr5_12571928 0 12571928 C C C C C C C C C C C C T T C C C C C C
5 chr5_12573273 0 12573273 A A G G G G G G A A A A G G G G G G A A
5 chr5_12582635 0 12582635 C C C C C T C C C C C C C C C C C C C C
5 chr5_12582735 0 12582735 T T C C T T T T T T T T T T T T T T T T
5 chr5_12583061 0 12583061 C C C C C C C C G G G G C C C C C C C C
5 chr5_12590937 0 12590937 A A G G G G A A G G G G A A A A A A A A
5 chr5_12596332 0 12596332 G G G G G G G G C C C C G G G G G G G G
5 chr5_12599121 0 12599121 G G G G G G G G C G C C G G G G G G G G
5 chr5_12626556 0 12626556 G G G G G G A A G G G G G G G G G G G G
5 chr5_12627594 0 12627594 C C T T T T T T T T T T T T T T T T T T
5 chr5_12647469 0 12647469 G G G G G G G G G G G G A G G G G G G G
5 chr5_12653977 0 12653977 T T T T T T T T C C C C T T T T T T T T
5 chr5_12668112 0 12668112 T T T T T T T T C C C C T T T T T T T T
5 chr5_12669705 0 12669705 G G G G G G G G G G G G A G A G G G G G
5 chr5_12671603 0 12671603 G G G G G G G G G G G G G G C G G G G G
5 chr5_12677622 0 12677622 C C C C C C C C A A A A C C C C C C C C
5 chr5_12679057 0 12679057 G G G G G G G G C C C C G G G G G G G G
5 chr5_12679327 0 12679327 C C G G C C C C C C C C C C C C C C C C
5 chr5_12682446 0 12682446 T T T T T T T T G G G G T T T T T T T T
5 chr5_12693441 0 12693441 G G G G G G G G G G G G G G G G A A G G
5 chr5_12700741 0 12700741 T T T T T T T T C C C C T T T T T T T T
5 chr5_12700845 0 12700845 A A G G A A A A A A A A A A A A A A A A
5 chr5_12706032 0 12706032 A A A A A A A A A A A A A A A A G G A A
5 chr5_12708679 0 12708679 A A A A A A A A A A A A A A A G A A A A
5 chr5_12712420 0 12712420 T T T T T T T T T T T T T T C T T T T T
5 chr5_12717563 0 12717563 C C C C C C C C C C C C C C A C C C C C
5 chr5_12719581 0 12719581 A A A A A A A A A A A A A C A A A A A A
5 chr5_12720436 0 12720436 T T T T T T T T C C C C T T T T T T T T
5 chr5_12728050 0 12728050 C C C C C C G G C C C C C C C C C C C C
5 chr5_12729573 0 12729573 G G G G G G G G G G C G G G G G G G G G
5 chr5_12730213 0 12730213 C C C C A C C C C C C C C C C C C C C C
5 chr5_12731177 0 12731177 G G G G G G G G G G G G G G G G A G G G
5 chr5_12731434 0 12731434 A A A A A A A A A C A A A A A A A A A A
5 chr5_12737818 0 12737818 C C C C C C C C C C C C C C G G C C C C
5 chr5_12738770 0 12738770 A A A A A A A A A A A A G G A A A A A A
5 chr5_12740174 0 12740174 G G G G G G G G A G G G G G G G G G G G
5 chr5_12748814 0 12748814 T T T T T T T T C C C C T T T T T T T T
5 chr5_12754834 0 12754834 G G G G G G G G G G G G A G G G G G G G
5 chr5_12756703 0 12756703 G G G G G G G G G G G G G G G G A G G G
5 chr5_12760736 0 12760736 C C C C C C C C C C C C C C C C C T C C
5 chr5_12763415 0 12763415 G G G G G G G G A G A G G G G G G G G G
5 chr5_12768815 0 12768815 A A A C A A A A A A A A A A A A A A A A
5 chr5_12769770 0 12769770 A G G G G G G G A A A A G G G G G G G G
5 chr5_12774927 0 12774927 T T T T T T T T A A A A T T T T T T T T
5 chr5_12779661 0 12779661 T T T T T T T T C C C C T T T T T T T T
5 chr5_12785097 0 12785097 G G G G G G G G G G G G A A G G G G G G
5 chr5_12785757 0 12785757 A A A A A G A A A A A A A A A A A A A A
5 chr5_12787748 0 12787748 A A C C C C C C C C C C C C C C C C A A
5 chr5_12788427 0 12788427 A A A A A A A A A T A A A A A A A A A A
5 chr5_12788532 0 12788532 T T T T T T T T C T T T T T T T T T T T
5 chr5_12790910 0 12790910 C C C C C C C C C C C C C C C C A C C C
5 chr5_12791805 0 12791805 T T T T A T T T T T T T T T T T T T T T
5 chr5_12792020 0 12792020 C C C C C C C C C T C C C C C C C C C C
5 chr5_12796911 0 12796911 A C C C C C C C C C C C C C C C C C C C
5 chr5_12796930 0 12796930 G G G G A G G G G G G G G G G G G G G G
5 chr5_12804017 0 12804017 T T A A A A A A A A A A A A A A A A T T
5 chr5_12810521 0 12810521 C C C C C C C C C C C C C C C C T T C C
5 chr5_12812170 0 12812170 A A A A A A A A G G G G A A A A A A A A
5 chr5_12819717 0 12819717 A A G G G G A A G G G G A G G G G G A A
5 chr5_12825068 0 12825068 T T C C C C T T T T T T T T T T T T T T
5 chr5_12831330 0 12831330 T T T T T T T T C C C C T T T T T T T T
5 chr5_12832201 0 12832201 A A A A A A A A C C C C A A A A A A A A
5 chr5_12835811 0 12835811 A A A A A A A A A A A A G G A A A A A A
5 chr5_12840915 0 12840915 G G G G G G G G G G G G C G G G G G G G
5 chr5_12843230 0 12843230 G G G G A G G G G G G G G G G G G G G G
5 chr5_12844375 0 12844375 T T T T T T T T C C C C T T T T T T T T
5 chr5_12846196 0 12846196 C C C C C C C C T T T T C C C C C C C C
5 chr5_12853753 0 12853753 T T G G T T T T T T T T T T T T T T T T
5 chr5_12854330 0 12854330 C C C C C C C C C C C C C T C C C C C C
5 chr5_12855504 0 12855504 A A G G G G A A G G G G G G G G G G A A
5 chr5_12856296 0 12856296 G G G G G G G G G G G G G G G G C G G G
5 chr5_12856355 0 12856355 C C C C C C C C C C T T C C C C C C C C
5 chr5_12859014 0 12859014 G G A A A A G G A A A A A A A A A A G G
5 chr5_12859528 0 12859528 A A A A A A A A A A C C A A A A A A A A
5 chr5_12859762 0 12859762 G G G G G G G G G G G G G G G G A G G G
5 chr5_12867893 0 12867893 C C C C C C C C C C C C T T C C C C C C
5 chr5_12869195 0 12869195 C C C C C C C C T T T T C C C C C C C C
5 chr5_12869798 0 12869798 A A A A A A A A G G G G A A A A A A A A
5 chr5_12875172 0 12875172 C C C C C C C C C C C C C C T T C C C C
5 chr5_12876761 0 12876761 C C T T C T C C C C C C C C C C C C C C
5 chr5_12879668 0 12879668 T T A A T T T T T T T T T T T T T T T T
5 chr5_12879718 0 12879718 A A G G A A A A A A A A A A A A A A A A
5 chr5_12880374 0 12880374 A A A A A A A A G G G G A A A A A A A A
5 chr5_12882536 0 12882536 C C C C C C C C T T T T C C C C C C C C
5 chr5_12887746 0 12887746 G G G G G G G G G G G G A G G G G G G G
5 chr5_12887862 0 12887862 G G G G G G G G A G A A G G G G G G G G
5 chr5_12891441 0 12891441 A A A A A A A A G G G G G G G G G G A A
5 chr5_12899829 0 12899829 C C C C C C C C T T T T C C C C C C C C
5 chr5_12902886 0 12902886 T T C C C C T T T T T T T T T T T T T T
5 chr5_12903010 0 12903010 C C C C C C C C C C C C C C T T C C C C
5 chr5_12906865 0 12906865 C C C C C T C C C C C C C C C C C C C C
5 chr5_12910708 0 12910708 A A A A A G A A A A A A A A A A A A A A
5 chr5_12913755 0 12913755 G G G G G G G G A A G G G G G G G G G G
5 chr5_12921744 0 12921744 A A A A A A A A A A A A C C A A A A A A
5 chr5_12923195 0 12923195 G G A G G G G G G G G G G G G G G G G G
5 chr5_12925584 0 12925584 G G G G G G G G A A A A A G G G G G G G
5 chr5_12933497 0 12933497 A A A A A A A A A A A A A T A A A A A A
5 chr5_12934704 0 12934704 C C C C C C A A C C C C C C C C C C C C
5 chr5_12935327 0 12935327 G G G G G G A A G G G G G G G G G G G G
5 chr5_12935856 0 12935856 G G G G G G G G G G G G G G G G C C G G
5 chr5_12935915 0 12935915 G G G G G G G G G G G G G G A A G G G G
5 chr5_12942717 0 12942717 A A A A A A A A A A A A A A G G A A A A
5 chr5_12945334 0 12945334 G G G G G G G G T T T T G G G G G G G G
5 chr5_12946908 0 12946908 G G A G G G G G G G G G G G G G G G G G
5 chr5_12953197 0 12953197 C C C C C C A A C C C C C C C C C C C C
5 chr5_12953350 0 12953350 T T T T T T T T T T C T T T T T T T T T
5 chr5_12953440 0 12953440 A A A G A A A A A A A A A A A A A A A A
5 chr5_12960981 0 12960981 A A G G G G A A G G G G G G G G G G A A
5 chr5_12969406 0 12969406 G G G G G G G G G G G G G G G G A A G G
5 chr5_12985286 0 12985286 A A A A A A A A A A A A A T A A A A A A
5 chr5_12992835 0 12992835 G G A G G G G G G G G G G G G G G G G G
5 chr5_12993971 0 12993971 G G G G G G G G A A A A A A A A A A G G
5 chr5_13008735 0 13008735 G G G G G G G G G G G G G G A G G G G G
5 chr5_13009189 0 13009189 G G G G G G G G A G A A G G G G G G G G
5 chr5_13010431 0 13010431 C C C C C C C C C T C C C C C C C C C C
5 chr5_13011517 0 13011517 A A A A A A A A A A A A A G A A A A A A
5 chr5_13015231 0 13015231 T T T T T T T T C C C C T T T T T T T T
5 chr5_13025278 0 13025278 C C C C C C C C T T T T C C C C C C C C
5 chr5_13033192 0 13033192 A A A A A A A A A G G G A A A A A A A A
5 chr5_13037744 0 13037744 G G G G G G G G C G G G G G G G G G G G
5 chr5_13040300 0 13040300 A A T T A A A A A A A A A A A A A A A A
5 chr5_13044637 0 13044637 C C T T C C C C C C C C C C C C C C C C
5 chr5_13046509 0 13046509 T T T T T T T T T T T T T T T T C T T T
5 chr5_13053013 0 13053013 T T T T T T T T A A A A T T T T T T T T
5 chr5_13057863 0 13057863 G G G G G G G G G G G G A G G G G G G G
5 chr5_13061334 0 13061334 G G G G G G G G A A A A G G G G G G G G
5 chr5_13062658 0 13062658 C C C C C C C C C C C C C C C C C T C C
5 chr5_13070749 0 13070749 G G G G G G G G G G G G G G C G G G G G
5 chr5_13072876 0 13072876 T T T T T T T T T T T T A T A A T T T T
5 chr5_13091409 0 13091409 A A A A A A A A A A A A G G A A A A A A
5 chr5_13092892 0 13092892 C C C C C C C C T T T T C C C C C C C C
5 chr5_13093638 0 13093638 A A A A A A A A G G G G A A A A A A A A
5 chr5_13094488 0 13094488 T T T T T T T T T T G T T T T T T T T T
5 chr5_13100545 0 13100545 G G G G G G G G A G G G G G G G G G G G
5 chr5_13109975 0 13109975 C C C C C C C C C T C C C C C C C C C C
5 chr5_13115698 0 13115698 G G G G G G G G G G G G C G G G G G G G
5 chr5_13123630 0 13123630 A A A A A A A A G G G G A A A A A A A A
5 chr5_13123730 0 13123730 G G G G G G G G G G A G G G G G G G G G
5 chr5_13129481 0 13129481 T T T T T T T T T T T T T T G G T T T T
5 chr5_13138931 0 13138931 C C C C C C C C C C C C C C C T C C C C
5 chr5_13151374 0 13151374 G G A G G G G G G G G G G G G G G G G G
5 chr5_13153076 0 13153076 A A A A A A A A G G G G A A G G A A A A
5 chr5_13155349 0 13155349 T T T T T T T T T T T T G G T T T T T T
5 chr5_13155872 0 13155872 A A A A A A A A A A A A A A A A C C A A
5 chr5_13160671 0 13160671 A A A A A A A A G G A A A A A A A A A A
5 chr5_13169709 0 13169709 G G A A A A A A A A A A A A A A A A G G
5 chr5_13174655 0 13174655 A A A A A A A A T T A A A A A A A A A A
5 chr5_13195111 0 13195111 C C C C C C C C C C C C C C C C G G C C
5 chr5_13208118 0 13208118 C C C C C C C C C C C C C C C C C T C C
5 chr5_13214083 0 13214083 G G G G G G G G G G G G G G G G A G G G
5 chr5_13216861 0 13216861 C C C C C C C C C C C T C C C C C C C C
5 chr5_13223313 0 13223313 T T T T T T T T T T T T T T A A T T T T
5 chr5_13234070 0 13234070 A A A A A A A A A A A T A A A A A A A A
5 chr5_13235620 0 13235620 C C C C C C C C C C C C G G C C C C C C
5 chr5_13237562 0 13237562 T T T T T T T T T T T T C C C C C C T T
5 chr5_13251145 0 13251145 G G G G G G A A G G G G G G G G G G G G
5 chr5_13269432 0 13269432 A A A A A A A A A A A A A A C C A A A A
5 chr5_13286445 0 13286445 G G G G G G G G G G G G G G G G A G G G
5 chr5_13308853 0 13308853 A A A C A C A A C C C C A A A A A A A A
5 chr5_13310367 0 13310367 G G A G A G G G G G G G G G G G G G G G
5 chr5_13324885 0 13324885 C C C C C C C C C C C T C C C C C C C C
5 chr5_13329515 0 13329515 T T T T T T T T C C C C T T T T T T T T
5 chr5_13356428 0 13356428 A G A A A A A A A A A A A A A A A A A A
5 chr5_13356992 0 13356992 C C C C C C C C T T T T C C C C C C C C
5 chr5_13358777 0 13358777 T T T T T T T T T T T T C T T T T T T T
5 chr5_13360711 0 13360711 A A A A A A A A A A A A T T A A A A A A
5 chr5_13371216 0 13371216 A A A G A A A A A A A A A A A A A A A A
5 chr5_13376480 0 13376480 T T T T T T T T C C C C T T T T T T T T
5 chr5_13383339 0 13383339 C C C C C C C C C C C C C C G G C C C C
5 chr5_13383589 0 13383589 C C C C C C C C A A A A C C C C C C C C
5 chr5_13396854 0 13396854 G G C C C C C C C C C C C C C C C C G G
5 chr5_13398511 0 13398511 G G A A A A A A A A A A A A A A A A G G
5 chr5_13400433 0 13400433 G G G G G G G G G G G G A G G G G G G G
5 chr5_13403846 0 13403846 T T C C C C T T C C C C C C C C C C T T
5 chr5_13404069 0 13404069 A A A A A A A A A A A A A G A A A A A A
5 chr5_13415684 0 13415684 A A T T T T A A T T T T T T T T T T A A
5 chr5_13416282 0 13416282 G G A A A A G G A A A A A A A A A A G G
5 chr5_13463530 0 13463530 T T T T T T T T A A A A T T T T T T T T
5 chr5_13467849 0 13467849 A A A A A A A A A A A A G G A A A A A A
5 chr5_13479311 0 13479311 C C C C C C C C T T T T C C C C C C C C
5 chr5_13490551 0 13490551 C C C C C G C C C C C C C C C C C C C C
5 chr5_13493749 0 13493749 C C C C C C C C T T T T C C C C C C C C
5 chr5_13495153 0 13495153 C C C C C C C C T T C T C C C C C C C C
5 chr5_13495361 0 13495361 C C C C C C A A C C C C C C C C C C C C
5 chr5_13504342 0 13504342 C C C C C C C C A A A A C C C C C C C C
5 chr5_13506190 0 13506190 C C C C C C C C T T T T C C C C C C C C
5 chr5_13509175 0 13509175 G G G G G G G G A G G G G G G G G G G G
5 chr5_13510939 0 13510939 G G G G G G G G G G G G G G C C G G G G
5 chr5_13518196 0 13518196 C C C C A A C C C C C C C C C C C C C C
5 chr5_13521027 0 13521027 T T T T T T T T T T T T G T T T T T T T
5 chr5_13528216 0 13528216 A A A A A A A A A A A A A G A A A A A A
5 chr5_13530863 0 13530863 C C C C C C C C T T T T C C C C C C C C
5 chr5_13536385 0 13536385 C C C C C C C C T T T T C C C C C C C C
5 chr5_13537548 0 13537548 G G G G G G G G A A A A G G G G G G A A
5 chr5_13539016 0 13539016 C C C C C C C C C C C C C T C C C C C C
5 chr5_13541932 0 13541932 G G G G G G G G G G G G G G G G A G G G
5 chr5_13547498 0 13547498 A A A A A A A A A A A G A A A A A A A A
5 chr5_13547533 0 13547533 T T T T G T T T T T T T T T T T T T T T
5 chr5_13554802 0 13554802 T T T T C T T T T T T T T T T T T T T T
5 chr5_13555887 0 13555887 C C C C C C C C C C C C C C C T C C C C
5 chr5_13557832 0 13557832 C C C C C T C C C C C C C C C C C C C C
5 chr5_13559046 0 13559046 T T T T T T T T T T T T T T C T T T T T
5 chr5_13560337 0 13560337 T T T T T T T T A T T T T T T T T T T T
5 chr5_13564795 0 13564795 C T C C C C C C C C C C C C C C C C C C
5 chr5_13565920 0 13565920 T T C C T T T T T T T T T T T T T T T T
5 chr5_13568126 0 13568126 A A C C C C A A C C C C C C C C C C A A
5 chr5_13569370 0 13569370 A A A A A A A A A A A A A A A G A A A A
5 chr5_13570020 0 13570020 G G A A G G G G G G G G G G G G G G G G
5 chr5_13576366 0 13576366 T T T T T T T T C T C T T T T T T T T T
5 chr5_13581940 0 13581940 G G G G G G G G G T G G G G G G G G G G
5 chr5_13586205 0 13586205 C C C C C C C C C G C C C C C C C C C C
5 chr5_13598013 0 13598013 G G G G G G G G G G G G G G G G C G G G
5 chr5_13606910 0 13606910 A A A G A A A A A A A A A A A A A A A A
5 chr5_13615384 0 13615384 G G A G G G G G G G G G G G G G G G G G
5 chr5_13618402 0 13618402 G G G G G G G G G G A G G G G G G G G G
5 chr5_13619846 0 13619846 T T G T T T T T T T T T T T T T T T T T
5 chr5_13619913 0 13619913 A A A A A A A A A A A A A G A A A A A A
5 chr5_13627921 0 13627921 A A A A A A A A G G G G A A A A A A A A
5 chr5_13629688 0 13629688 A A A A A A A A A A A A A G A A A A A A
5 chr5_13632298 0 13632298 C C C C C C C C C C C C C C T T C C C C
5 chr5_13639555 0 13639555 G G G G A G G G G G G G G G G G G G G G
5 chr5_13642260 0 13642260 G G G G G G G G G G G G A G G G G G G G
5 chr5_13645942 0 13645942 G G G G G G G G G G T T G G G G G G G G
5 chr5_13647299 0 13647299 G G G G G G G G G G G G G G A A G G G G
5 chr5_13648696 0 13648696 A A A A A A A A A A A A A A A A A G A A
5 chr5_13656271 0 13656271 C C C C C C C C C C C C C C C T C C C C
5 chr5_13657792 0 13657792 G G G G G G G G G G G G G G A G G G G G
5 chr5_13660116 0 13660116 G G G G G G G G G G G G G G G G A G G G
5 chr5_13663191 0 13663191 T T T T T T T T T T T T C T T T T T T T
5 chr5_13666249 0 13666249 C C C C C C C C T T T T C C C C C C C C
5 chr5_13671905 0 13671905 G G G G G G G G G G G G G G G G A G G G
5 chr5_13676715 0 13676715 G G G G G G G G A G G G G G G G G G G G
5 chr5_13678851 0 13678851 A A A A A A A A A A A A A A A A C C A A
5 chr5_13684803 0 13684803 C C C C C C C C C C C C C C C C G G C C
5 chr5_13685005 0 13685005 G G A A A A G G A A A A A A A A A A G G
5 chr5_13690423 0 13690423 T T T T T T T T C C C C T T T T T T T T
5 chr5_13694769 0 13694769 T T T T A T T T T T T T T T T T T T T T
5 chr5_13700425 0 13700425 C C C C C C C C C T C C C C C C C C C C
5 chr5_13705869 0 13705869 A A A A A A A A G G G G A A A A A A A A
5 chr5_13710923 0 13710923 C C C C T T C C C C C C C C C C C C C C
5 chr5_13723571 0 13723571 C T C C C C T T C C C C C C C C C C C C
5 chr5_13733116 0 13733116 G G G G G G G G G G G G A G G G G G G G
5 chr5_13736112 0 13736112 C C C C C C C C C C C C C C C C G G C C
5 chr5_13736857 0 13736857 C C C C C C C C C C C C C T C C C C C C
5 chr5_13738064 0 13738064 T T T T T T T T T T T T T T C C T T T T
5 chr5_13739550 0 13739550 G G G G G G G G G G A G G G G G G G G G
5 chr5_13751387 0 13751387 G G G G G G G G A A A A G G G G G G G G
5 chr5_13755515 0 13755515 G G G G G G G G A A A A G G G G G G G G
5 chr5_13758112 0 13758112 C C C C C T C C C C C C C C C C C C C C
5 chr5_13758315 0 13758315 G G A A A A G G A A A A A A A A A A G G
5 chr5_13764376 0 13764376 G G G G G G G G G G G G A G G G G G G G
5 chr5_13780919 0 13780919 A A G G G G A A G G G G G G G G G G A A
5 chr5_13783671 0 13783671 C C T T T T C C T T T T T T T T T T C C
5 chr5_13825593 0 13825593 C C C C C C C C C C C C C C C C T T C C
5 chr5_13828801 0 13828801 G G G G G G G G G G G G A G G G G G G G
5 chr5_13832769 0 13832769 T T T T T T T T T T C T T T T T T T T T
5 chr5_13833177 0 13833177 G G G G G G G G C C C C G G G G G G C C
5 chr5_13836361 0 13836361 G G A G G G G G G G G G G G G G G G G G
5 chr5_13838531 0 13838531 C C C C G G C C C C C C C C C C C C C C
5 chr5_13842027 0 13842027 A A A G A A A A A A A A A A A A A A A A
5 chr5_13843477 0 13843477 A A G G G G A A A A A A A A A A A A A A
5 chr5_13846875 0 13846875 A A A A A A A A G G G G A A A A A A A A
5 chr5_13848546 0 13848546 C C C C C C C C C C C C C C T T C C C C
5 chr5_13855146 0 13855146 G G G G G G G G A A A A G G G G G G G G
5 chr5_13857381 0 13857381 C C C C C C C C A A A A C C C C C C C C
5 chr5_13858314 0 13858314 C C C C C C C C C C C C C C C T C C C C
5 chr5_13862711 0 13862711 G G G G G G G G G G G G G G A A G G G G
5 chr5_13864736 0 13864736 T T T T T T T T A T T T T T T T T T T T
5 chr5_13865070 0 13865070 T T T T T T T T C C C C T T T T T T T T
5 chr5_13866203 0 13866203 T T T T T T T T C T T T T T T T T T T T
5 chr5_13867923 0 13867923 T T T T T T T T T T T T C T T T T T T T
5 chr5_13869731 0 13869731 A A A A A A A A G G G G A A A A A A A A
5 chr5_13871300 0 13871300 G G G G G G G G G G G G A G G G G G G G
5 chr5_13873180 0 13873180 G G G G G G G G G G A A G G G G G G G G
5 chr5_13873977 0 13873977 T T T T T T T T T T T T C C C C C C T T
5 chr5_13880040 0 13880040 G G G G G G G G G G G G G G A A G G G G
5 chr5_13883529 0 13883529 G G G G G G G G G G G G G G G G A G G G
5 chr5_13892741 0 13892741 T T G G G G G G G G G G G G G G G G G G
5 chr5_13897572 0 13897572 T T C C C C T T C C C C C C C C C C T T
5 chr5_13900256 0 13900256 G G G G G G G G G G G G T T G G G G G G
5 chr5_13910299 0 13910299 A A A A A A A A A A A A A A G G A A A A
5 chr5_13917636 0 13917636 G G G G G G G G C C C C G G G G G G G G
5 chr5_13920085 0 13920085 G G G G G G A A G G G G G G G G G G G G
5 chr5_13922083 0 13922083 T T T T T T T T C C C C T T T T T T T T
5 chr5_13922824 0 13922824 A G G G G G G G G G G G G G G G G G G G
5 chr5_13926664 0 13926664 T T C C T T T T T T T T T T T T T T T T
5 chr5_13928975 0 13928975 G G A A G G G G G G G G G G G G G G G G
5 chr5_13929223 0 13929223 A A A A A A A A A A A A A A A A G G A A
5 chr5_13934218 0 13934218 C C C G C C C C C C C C C C C C C C C C
5 chr5_13939854 0 13939854 A C C C C C C C C C C C C C C C C C C C
5 chr5_13949450 0 13949450 C C C C C C C C C C T T C C C C C C C C
5 chr5_13959927 0 13959927 T T T T T T T T C T C C T T T T T T T T
5 chr5_13964021 0 13964021 A A A A A A A A G G G G A A A A A A A A
5 chr5_13968587 0 13968587 A A A A C C A A A A A A A A A A A A A A
5 chr5_13969764 0 13969764 T T T T T T T T G G G G T T T T T T T T
5 chr5_13974315 0 13974315 A A G G G G A A G G G G G G G G G G A A
5 chr5_13987042 0 13987042 T T T T T T T T C T T T T T T T T T T T
5 chr5_13994887 0 13994887 G G T T G T G G G G G G G G G G G G G G
5 chr5_13995387 0 13995387 C C C C C T C C C C C C C C C C C C C C
5 chr5_13998424 0 13998424 A A A A A A A A G G G G A A A A A A A A
5 chr5_13999181 0 13999181 T T T T T T T T T T T T G T T T T T T T
5 chr5_14000571 0 14000571 T T T T T T T T T T T T T T T T C C T T
5 chr5_14002110 0 14002110 G G G G G G G G G G G G A G G G G G G G
5 chr5_14009975 0 14009975 G G G G G G G G A G G G G G G G G G G G
5 chr5_14013198 0 14013198 T T T T T T T T T T T T C T T T T T T T
5 chr5_14017143 0 14017143 C C C C C C C C A A A A C C C C C C C C
5 chr5_14024125 0 14024125 C C C C C T C C C C C C C C C C C C C C
5 chr5_14041715 0 14041715 G G G G G G G G G G G G G G A G G G G G
5 chr5_14042426 0 14042426 C C C C C C C C C C T T C C C C C C C C
5 chr5_14044303 0 14044303 T T T T T T T T T T T T G G T T T T T T
5 chr5_14072515 0 14072515 G G G G G G G G G G G G G G G G A G G G
5 chr5_14074551 0 14074551 T T A A A T T T T T T T T T T T T T T T
5 chr5_14078353 0 14078353 A G G G G G G G G G G G G G G G G G G G
5 chr5_14089582 0 14089582 A G A A A A A A A A A A A A A A A A A A
5 chr5_14093344 0 14093344 A A A A A A A A A G A A A A A A A A A A
5 chr5_14099823 0 14099823 G G G G G G G G G G G G G G A G G G G G
5 chr5_14113815 0 14113815 G G G G A G G G G G G G G G G G G G G G
5 chr5_14272560 0 14272560 G G G G G G G G G G G G A G G G G G G G
5 chr5_14282879 0 14282879 C C C C C C C C T T T T C C C C C C C C
5 chr5_14284373 0 14284373 A A A A A A A A A A T T A A A A A A A A
5 chr5_14288772 0 14288772 C C C C C C C C G G G G C C C C C C C C
5 chr5_14290251 0 14290251 T T T T C C T T T T T T T T T T T T T T
5 chr5_14295765 0 14295765 C C C C C C C C C C C C C C C C T T T T
5 chr5_14310048 0 14310048 G G G G G G G G G G G G G G A A G G G G
5 chr5_14310158 0 14310158 G G G G G G G G G G G G G G G G A A G G
5 chr5_14313796 0 14313796 A A A A A A A A A A A A G G A A A A A A
5 chr5_14313817 0 14313817 C C C C C C C C C T C C C C C C C C C C
5 chr5_14317891 0 14317891 C C C C C C C C C C C C C T C C C C C C
5 chr5_14323682 0 14323682 G G G G G G G G T T T T G G G G G G G G
5 chr5_14324130 0 14324130 G G G G G G G G A A A A G G G G G G G G
5 chr5_14327068 0 14327068 C C C C C C C C C C C C C T C C C C C C
5 chr5_14329022 0 14329022 G G G G G G G G G G G G G G A A A A G G
5 chr5_14332454 0 14332454 T T T T T T T T G G G G T T T T T T T T
5 chr5_14335067 0 14335067 C C C C C C C C C C C T C C C C C C C C
5 chr5_14337034 0 14337034 C C C C C T C C C C C C C C C C C C C C
5 chr5_14337780 0 14337780 T T T T T T T T C C C C T T T T T T T T
5 chr5_14347323 0 14347323 C C C C C C C T C C C C C C C C C C C C
5 chr5_14351015 0 14351015 C C C C A C C C C C C C C C C C C C C C
5 chr5_14359110 0 14359110 T T T T T T C T T T T T T T T T T T T T
5 chr5_14359327 0 14359327 T T T T T T T T C C C C T T T T T T T T
5 chr5_14369926 0 14369926 T T T T T T T T G G G G G G T T G G T T
5 chr5_14372765 0 14372765 C C C C C C C C C C C T C C C C C C C C
5 chr5_14377115 0 14377115 C C C C C C C C C C C C T T C C T T C C
5 chr5_14378616 0 14378616 C C C C C C C C C C C C T T C C T T C C
5 chr5_14379194 0 14379194 T T T T T T T T C T C C T T T T T T T T
5 chr5_14382629 0 14382629 A A A A A A A A G G G G A A A A A A A A
5 chr5_14383553 0 14383553 C C C C C C C C G G G G G G G G G G C C
5 chr5_14384029 0 14384029 C C C C C C C C A A A A C C C C C C C C
5 chr5_14384212 0 14384212 G G A A A A G G G G G G G G G G G G G G
5 chr5_14385160 0 14385160 T T T T T T T T T T T T T T C C T T T T
5 chr5_14388418 0 14388418 G G G G G G G G G G G G A A G G G G G G
5 chr5_14395848 0 14395848 G G G G G G G G G G G G C G G G G G G G
5 chr5_14397760 0 14397760 C C T T T T T T T T T T T T T T T T T T
5 chr5_14398697 0 14398697 A A A A A A A G A A A A A A A A A A A A
5 chr5_14406522 0 14406522 T T T T T T T T T T A T T T T T T T T T
5 chr5_14408349 0 14408349 T T T T T T T T T T G T T T T T T T T T
5 chr5_14413226 0 14413226 T T T T T T T T C T C C T T T T T T T T
5 chr5_14415757 0 14415757 A A A A A A A A A G A A A A A A A A A A
5 chr5_14415963 0 14415963 A A A A A A A G A A A A A A A A A A A A
5 chr5_14420626 0 14420626 A A A A A A A G A A A A A A A A A A A A
5 chr5_14428761 0 14428761 C C C C C C C C C C C C C C T T C C C C
5 chr5_14431681 0 14431681 G G G G G G G G G G G G A G G G G G G G
5 chr5_14445909 0 14445909 A A A A A G A A A A A A G G G G G G A A
5 chr5_14446926 0 14446926 G G A G G G G G G G G G G G G G G G G G
5 chr5_14455453 0 14455453 C C C C C T C C C C C C C C C C C C C C
5 chr5_14456708 0 14456708 A A A A A A A A G G G G A A A A A A A A
5 chr5_14458631 0 14458631 G G G G G G G G G G G G C G G G G G G G
5 chr5_14461023 0 14461023 T T T T T T T T T T T T T T C C T T T T
5 chr5_14461918 0 14461918 G G G G C C G G C C C C G G G G G G G G
5 chr5_14463519 0 14463519 C C G G G G C C G G G G C C C C C C C C
5 chr5_14469855 0 14469855 C C C C C C C C C C C T C C C C C C C C
5 chr5_14475046 0 14475046 T T T T T T T T C T T T T T T T T T T T
5 chr5_14476664 0 14476664 G G G G G G G G G G G G G G G G A A G G
5 chr5_14483884 0 14483884 C C C C T T C C C C C C C C C C C C C C
5 chr5_14488178 0 14488178 G G G G G G G G C C C C G G G G G G G G
5 chr5_14490010 0 14490010 T T C C C C T T C C C C C C C C C C T T
5 chr5_14496511 0 14496511 C C C C C C C C C C C C C C A A C C C C
5 chr5_14500791 0 14500791 G G T T G G G G G G G G G G G G G G G G
5 chr5_14509219 0 14509219 C C C C C C C C A A A A C C C C C C C C
5 chr5_14519564 0 14519564 G G G G G G G G A A A A G G G G G G G G
5 chr5_14520359 0 14520359 T T T T T T T T T T T T C C C C C C T T
5 chr5_14522775 0 14522775 A A A A A A A A A A G G A A A A A A A A
5 chr5_14525455 0 14525455 G G G G G G G G G G G G A G G G G G G G
5 chr5_14525747 0 14525747 C C T T C C C C C C C C C C C C C C C C
5 chr5_14542051 0 14542051 C C C C C C C C C C C C C C C C T T C C
5 chr5_14546186 0 14546186 G G T T T T G G T T T T T T T T T T T T
5 chr5_14554561 0 14554561 T T T T A A T T T T T T T T T T T T T T
5 chr5_14560923 0 14560923 A A A A A A A A C C C C A A A A A A A A
5 chr5_14561302 0 14561302 C C C C C C C C T T T T C C C C C C C C
5 chr5_14563417 0 14563417 G G G G G G G G A A A A G G G G G G G G
5 chr5_14563477 0 14563477 C C C C C C C T C C C C C C C C T T C C
5 chr5_14564693 0 14564693 C C A A A A C C A A A A A A A A A A C C
5 chr5_14598501 0 14598501 C C C C C C C C C G C C C C C C C C C C
5 chr5_14599487 0 14599487 A A A A A A A A A A A A A A A A G G A A
5 chr5_14607805 0 14607805 C C T T C C C C C C C C C C C C C C C C
5 chr5_14610157 0 14610157 G G G G A A G G G G G G G G G G G G G G
5 chr5_14613430 0 14613430 A A A A A A A A C C C C A A A A A A A A
5 chr5_14620402 0 14620402 G G G G G G G G G G G G G G T T G G G G
5 chr5_14623369 0 14623369 C C C C C T C C C C C C C C C C C C C C
5 chr5_14629451 0 14629451 T T C C C C T T C C C C T T C C T T T T
5 chr5_14629906 0 14629906 A A A A A A A A A A A A A A G G A A A A
5 chr5_14630730 0 14630730 T T T T T T T T C C C C T T T T T T T T
5 chr5_14646572 0 14646572 G G G G G G G G G G G G G G G G A A G G
5 chr5_14653926 0 14653926 T T T T T T T T T T T T T T C C T T T T
5 chr5_14656390 0 14656390 A A A A A A A A G G G G A A A A A A A A
5 chr5_14666330 0 14666330 A A A A A T A A A A A A A A A A A A A A
5 chr5_14679910 0 14679910 A A A A A A A A T T T T A A A A A A A A
5 chr5_14682244 0 14682244 T T C C C C C T C C C C C C C C C C T T
5 chr5_14687864 0 14687864 T T T T T T T T C C C C T T T T T T T T
5 chr5_14688526 0 14688526 T T T T T T T T G T G G T T T T T T T T
5 chr5_14688753 0 14688753 T T T T T T T T C T C C T T T T T T T T
5 chr5_14692295 0 14692295 G G G G G G G G T T T T G T G G T T G G
5 chr5_14693402 0 14693402 C C C C C C C C T T T T C C C C C C C C
5 chr5_14698424 0 14698424 A A A A A A A A A T A A A A A A A A A A
5 chr5_14706709 0 14706709 C C C C C C C C T T T T C C C C C C C C
5 chr5_14711362 0 14711362 C C C C C C C C A C C C C C C C C C C C
5 chr5_14717330 0 14717330 A A A A A A A A C C C C C C C C A A A A
5 chr5_14720378 0 14720378 C C C C C C C C T T T T C C C C C C C C
5 chr5_14720702 0 14720702 G G G G G G G G A A A A G G G G G G G G
5 chr5_14724234 0 14724234 G G G G G G G G A A A A G G G G G G G G
5 chr5_14726600 0 14726600 T T T T T T T T C C C C T T T T T T T T
5 chr5_14733960 0 14733960 A A A A A A A A G G G G A A A A A A A A
5 chr5_14734048 0 14734048 C C C C C C C C C T C C C C C C C C C C
5 chr5_14734490 0 14734490 A A A A A A A G A A A A A A A A A A A A
5 chr5_14735631 0 14735631 C C C C C C C C T T T T C C C C C C C C
5 chr5_14742385 0 14742385 G G G G G G G G G G G G G G C C G G G G
5 chr5_14743708 0 14743708 G G G G G G G G A A A A G G G G G G G G
5 chr5_14749665 0 14749665 A A A A A A A A A A A A A A G G A A A A
5 chr5_14749899 0 14749899 C C C C C C C C C C C C C C C C T T C C
5 chr5_14752011 0 14752011 G G G G A G G G G G G G G G G G G G G G
5 chr5_14754893 0 14754893 T T T T T T T T T T T T T T T T C C T T
5 chr5_14758509 0 14758509 C C C C C C C C T T T T C C C C C C C C
5 chr5_14758530 0 14758530 G G G G G G G G G G G G G G A A G G G G
5 chr5_14772338 0 14772338 T T T T T T T T C T T T T T T T T T T T
5 chr5_14773762 0 14773762 G G G G G G G G G G G G G G A A G G G G
5 chr5_14775146 0 14775146 C C C C T T C C C C C C C C C C C C C C
5 chr5_14777490 0 14777490 G G G G G G G G G G G G G G G G A A G G
5 chr5_14777494 0 14777494 G G G G G G G G A G A G G G G G G G G G
5 chr5_14782054 0 14782054 T T T T T T T T C C C C T T T T T T T T
5 chr5_14782222 0 14782222 T T T T T T T T T T T T C T T T T T T T
5 chr5_14785335 0 14785335 G G G G G G G G G G A G G G G G G G G G
5 chr5_14786485 0 14786485 C C C C C C C C C C C C C C C C T T C C
5 chr5_14790623 0 14790623 C C C C C C C C C C C C C C T T C C C C
5 chr5_14795821 0 14795821 A A A A A A A A A C A A A A A A A A A A
5 chr5_14804935 0 14804935 A A A A A A A A A C C C A A A A A A A A
5 chr5_14814983 0 14814983 C C C C C C C C C C C C C T C C C C C C
5 chr5_14818577 0 14818577 G G G G G G G G G G G G A G G G G G G G
5 chr5_14821803 0 14821803 G G G G G G G G G T G G G G G G G G G G
5 chr5_14821850 0 14821850 G G G G G G A G G G G G G G G G G G G G
5 chr5_14828345 0 14828345 G G G G G G G G G G G G G G A A G G G G
5 chr5_14829084 0 14829084 G G G G G G G G G G G G A G G G G G G G
5 chr5_14830029 0 14830029 G G G G G G G G A G A A G G G G G G G G
5 chr5_14832796 0 14832796 G G G G G G G G C G G G G G G G G G G G
5 chr5_14835048 0 14835048 G G G G G G G G G G G G A A G G G G G G
5 chr5_14842055 0 14842055 C C C C C C C C C C C C C T C C C C C C
5 chr5_14842201 0 14842201 C C C C C C C C C C C C C T C C C C C C
5 chr5_14843958 0 14843958 A A A A A A A A A A A A A A G G A A A A
5 chr5_14844463 0 14844463 A A A A A A A A C C C C A A A A A A A A
5 chr5_14846023 0 14846023 C C C C C C C C T T T T C C C C C C C C
5 chr5_14854584 0 14854584 C C C C C C C C C C C C C C C C T T C C
5 chr5_14871037 0 14871037 A A A A A A A A G G G G A A A A A A A A
5 chr5_14874016 0 14874016 A A A A A A A A A A A A G G A A A A A A
5 chr5_14880075 0 14880075 C C C C C C C C T T C T C C C C C C C C
5 chr5_14897535 0 14897535 G G G G G G G G T T T T G G G G G G G G
5 chr5_14898347 0 14898347 G G T T T T G G G G G G G G G G G G G G
5 chr5_14900746 0 14900746 C C C C C C C C A A A A C C C C C C C C
5 chr5_14900843 0 14900843 G G G G G G A G G G G G G G G G G G G G
5 chr5_14903592 0 14903592 A A A A A A A A A A A A A T A A A A A A
5 chr5_14908678 0 14908678 A A A A A A A A A A A A A A A A C C A A
5 chr5_14913997 0 14913997 T T T T C C T T T T T T T T T T C C T T
5 chr5_14923648 0 14923648 C C C C C C C C C C C T C C C C C C C C
5 chr5_14924616 0 14924616 T T T T T T T T T T A T T T T T T T T T
5 chr5_14933999 0 14933999 C C C C A C C C C C C C C C C C C C C C
5 chr5_14936327 0 14936327 A A A A A A A A A A A A A T A A A A A A
5 chr5_14937676 0 14937676 C C C C A A C C C C C C C C C C C C C C
5 chr5_14945203 0 14945203 G G A A A A A A A A A A A A A A A A A A
5 chr5_14946754 0 14946754 G G C C C C G G C C C C C C C C C C G G
5 chr5_14951920 0 14951920 T T T T T T T T T T T T T T C C T T T T
5 chr5_14953506 0 14953506 G G G G G G G G C C C C G G G G G G G G
5 chr5_14954378 0 14954378 A A A A A A A A G G G G A A G G G G A A
5 chr5_14955542 0 14955542 T T T T T T T T T T T T G G G G G G T T
5 chr5_14967131 0 14967131 C C C C C C C C T T T T C C C C C C C C
5 chr5_14976526 0 14976526 G G G G G G G G C G G G G G G G G G G G
5 chr5_14977508 0 14977508 G G G G G G G G G G G G A G G G G G G G
5 chr5_14978769 0 14978769 T T T T T T T T T T T T A A T T T T T T
5 chr5_14979036 0 14979036 G G G G A A G G G G G G G G G G G G G G
5 chr5_14982720 0 14982720 C C C C T T C C C C C C C C C C C C C C
5 chr5_14986843 0 14986843 T T T T T T T T T T T T C C C C T T T T
5 chr5_14994610 0 14994610 C C C C C C C C T T T T C C C C C C C C
5 chr5_15012396 0 15012396 G G A A G G G G G G G G A A G G G G G G
5 chr5_15016506 0 15016506 A A T T A A A A A A A A A A A A A A A A
5 chr5_15017483 0 15017483 G G G G G G G G A A A A G G G G G G G G
5 chr5_15019185 0 15019185 C C C C C C C C C C C C T T C C C C C C
5 chr5_15022925 0 15022925 C C C C C C C C C C C C C C T T C C C C
5 chr5_15023351 0 15023351 T T T T T T T T A A A A T T T T T T T T
5 chr5_15026490 0 15026490 A A G G G G G G G G G G G G G G G G A A
5 chr5_15030042 0 15030042 G G G G G G A G G G G G G G G G G G G G
5 chr5_15032324 0 15032324 G G G G G G G G G G G G G G G G A A G G
5 chr5_15039551 0 15039551 G G G G A A G G A A A A G G G G G G G G
5 chr5_15039696 0 15039696 G G G G T T G G G G G G G G G G G G G G
5 chr5_15045819 0 15045819 A A A A A A A A G G G G A A A A A A A A
5 chr5_15046558 0 15046558 C C C C C C C C G G G G C C C C C C C C
5 chr5_15059405 0 15059405 G G A A A A G G G G G G G G G G G G G G
5 chr5_15085148 0 15085148 A A A A A A A A G G G G A A A A A A A A
5 chr5_15090616 0 15090616 A A A A A A A A G G G G A A A A A A A A
5 chr5_15091363 0 15091363 C C C C C C C C C C C C C T C C C C C C
5 chr5_15116912 0 15116912 T T T T T T T T C C C C T T T T T T T T
5 chr5_15117591 0 15117591 G G G G G G G G G G G T G G G G G G G G
5 chr5_15141771 0 15141771 C C C C C C C C C C C T C C C C C C C C
5 chr5_15145301 0 15145301 A C C C C C C C C C C C C C C C C C C C
5 chr5_15151548 0 15151548 C C C C C C C C C C C T C C C C C C C C
5 chr5_15153679 0 15153679 G G G G G G G G G G G G G G A A G G G G
5 chr5_15158069 0 15158069 C C C C C C C C C C C C C T C C C C C C
5 chr5_15158965 0 15158965 C C C C C C C C T T T T C C C C C C C C
5 chr5_15170656 0 15170656 C C C C C C C C C C C C C C T T C C C C
5 chr5_15175273 0 15175273 C C C C C C C C C C C T C C C C C C C C
5 chr5_15177905 0 15177905 G G G G G G G G G G G G G G A A A A G G
5 chr5_15185583 0 15185583 G G G G G G G G C C C G G G G G G G G G
5 chr5_15195434 0 15195434 G G G G G G A G G G G G G G G G G G G G
5 chr5_15199826 0 15199826 C C G G C C C C C C C C C C C C C C C C
5 chr5_15206051 0 15206051 C C C C C C C C C C C C C C T T C C C C
5 chr5_15207881 0 15207881 C C C C C C C C T T T T C C C C C C C C
5 chr5_15210371 0 15210371 C C C C C C C C C C C T C C C C C C C C
5 chr5_15211902 0 15211902 C C C C C C C C C T C C C C C C C C C C
5 chr5_15214896 0 15214896 A A A A A A A A A A A A A G A A A A A A
5 chr5_15218378 0 15218378 A A A A A A A A G G G G A A A A A A A A
5 chr5_15218625 0 15218625 C G C C C C G G C C C C C C C C C C G G
5 chr5_15220553 0 15220553 G G G G G G G G A A A A G G G G G G G G
5 chr5_15222029 0 15222029 G G G G G G G G G G G G G G G G A A G G
5 chr5_15223427 0 15223427 T T T T T T T T T T T T T T G G T T T T
5 chr5_15251139 0 15251139 G G A A G G G G G G G G G G G G G G G G
5 chr5_15251275 0 15251275 G G G G G G G G A A A A G G G G G G G G
5 chr5_15253915 0 15253915 C C C C C C C C T T T T C C C C C C C C
5 chr5_15254789 0 15254789 C C C C C C C C T T T T C C C C C C C C
5 chr5_15256840 0 15256840 A A A A A A A A G G G G A A A A A A A A
5 chr5_15263967 0 15263967 C C C C C C C C G G G G G G G G G G C C
5 chr5_15265647 0 15265647 A A A A A A A G A A A A A A A A A A A A
5 chr5_15269984 0 15269984 G G A A A A G G G G G G G G G G G G G G
5 chr5_15271704 0 15271704 C C C C C C C C C T C C C C C C C C C C
5 chr5_15272867 0 15272867 T T T T T T T T A A A A T T T T T T T T
5 chr5_15277111 0 15277111 C C C C C C C C C C C C C T C C C C C C
5 chr5_15279024 0 15279024 A A A A A A A A A C A A A A A A A A A A
5 chr5_15282345 0 15282345 A A A A A A A A G G G G A A A A A A A A
5 chr5_15283213 0 15283213 G G G G G G G G A A A A G G G G G G G G
5 chr5_15285437 0 15285437 T T T T T T T T C C C C T T T T T T T T
5 chr5_15287643 0 15287643 C C T T T T C C C C C C C C C C C C C C
5 chr5_15299338 0 15299338 T T T T T T T T C C C C T T T T T T T T
5 chr5_15299344 0 15299344 G G G G G G G G G G G G G G G G A A G G
5 chr5_15321549 0 15321549 G G G G G G G G G G A G G G G G G G G G
5 chr5_15321757 0 15321757 A A A A A A A A A A A C A A A A A A A A
5 chr5_15327500 0 15327500 C C C C C C C C C C C T C C C C C C C C
5 chr5_15336905 0 15336905 G G T T G G G G G G G G G G G G G G G G
5 chr5_15343385 0 15343385 A A A A A A A A G G G G A A A A A A G G
5 chr5_15349528 0 15349528 C C C C C C C C T T T T C C C C C C C C
5 chr5_15351909 0 15351909 T T T T T T T T C T C T T T T T T T T T
5 chr5_15354167 0 15354167 T T T T T T T T T T T T A A T T T T T T
5 chr5_15354940 0 15354940 C C C C C C C C T T T T C C C C C C C C
5 chr5_15366338 0 15366338 A A A A A A A A G G G G A A A A A A A A
5 chr5_15371809 0 15371809 G G G G G G G G G G G G G G G G A A G G
5 chr5_15381148 0 15381148 C C C C C C C C C C C C C C T T C C C C
5 chr5_15383671 0 15383671 G G G G G G G G G G G G G G A A G G G G
5 chr5_15386204 0 15386204 G G G G G G G G G G G G G G G G A A G G
5 chr5_15389601 0 15389601 G G G G G G G G C C C C G G G G G G G G
5 chr5_15393568 0 15393568 C C C C C C C C T T C T C C C C C C C C
5 chr5_15394308 0 15394308 C C C C C C C C C C C C C C G G C C C C
5 chr5_15405190 0 15405190 T T T T T T T T T T T T C T T T T T T T
5 chr5_15414463 0 15414463 C C T T C C C C C C C C C C C C C C C C
5 chr5_15417575 0 15417575 T T T T T T T T G G G G T T T T T T T T
5 chr5_15419334 0 15419334 C C C C C C C C C C C C C T C C C C C C
5 chr5_15425179 0 15425179 A A A A A A A A G G G G A A A A A A A A
5 chr5_15430512 0 15430512 C C C C C C C C T T T T C C C C C C C C
5 chr5_15434439 0 15434439 G G C C C C G G G G G G C C C C C C G G
5 chr5_15435000 0 15435000 A A T T T T T T T T T T T T T T T T A A
5 chr5_15435296 0 15435296 G G G G G G G G G G G G A G G G G G G G
5 chr5_15437943 0 15437943 T T C C T T T T T T T T T T T T T T T T
5 chr5_15459118 0 15459118 C C C C C C C C A A A A C C C C C C C C
5 chr5_15460831 0 15460831 C C C C C C C C T T T T C C C C C C C C
5 chr5_15461088 0 15461088 C C C C C C C C T T T T C C C C C C C C
5 chr5_15462017 0 15462017 G G G G G G G G G G G G G G G G A A G G
5 chr5_15464108 0 15464108 G G A A A A G G A A A A A A A A A A G G
5 chr5_15464903 0 15464903 G G G G G G G G G G G G G G A A G G G G
5 chr5_15471983 0 15471983 G G G G G G G G A A A A G G G G G G G G
5 chr5_15482471 0 15482471 G G G G G G G G A A A A G G A A G G G G
5 chr5_15483299 0 15483299 A A G G G G A A A A A A A A A A A A A A
5 chr5_15483408 0 15483408 G G A A A A G G G G G G G G G G G G G G
5 chr5_15484733 0 15484733 T T C C C C T T C C C C C C C C C C T T
5 chr5_15486993 0 15486993 C C T T T T C C C C C C C C C C C C C C
5 chr5_15487530 0 15487530 G G G G G G G G G G G G G G T T G G G G
5 chr5_15489742 0 15489742 G G G G G G G G G G G G A G G G G G G G
5 chr5_15491444 0 15491444 C C C C C C C C C C C T C C C C C C C C
5 chr5_15492500 0 15492500 C C C C C C C C C C C C G G C C C C C C
5 chr5_15493360 0 15493360 T T C C C C T T C C C C C C C C C C T T
5 chr5_15495194 0 15495194 G G G G G G G G A A A A G G G G G G G G
5 chr5_15498961 0 15498961 C C C C C C C T C C C C C C C C C C C C
5 chr5_15499170 0 15499170 C C C C C C C T C C C C C C C C C C C C
5 chr5_15501619 0 15501619 A A A A A A A A A A A A A A A A T T A A
5 chr5_15507308 0 15507308 G G G G G G G G G G G G G G A A G G G G
5 chr5_15514985 0 15514985 C C A A A A A A A A A A A A A A A A A A
5 chr5_15515798 0 15515798 C C C C C C C C C C C C C C C C T T C C
5 chr5_15550530 0 15550530 G G A A A A A A A A A A A A A A A A A A
5 chr5_15565253 0 15565253 G G G G G G A A A A A A G G G G G G G G
5 chr5_15589378 0 15589378 G G G G G G G G A G A G G G G G G G G G
5 chr5_15595018 0 15595018 A A C C C C C C C C C C C C C C C C A A
5 chr5_15626652 0 15626652 C C T T T T C C C C C C C C C C C C C C
5 chr5_15628194 0 15628194 T T T T T T T T T T T T A A T T T T T T
5 chr5_15643629 0 15643629 G G G G G G G G G G G G G G A A G G G G
5 chr5_15656579 0 15656579 G G G G G G G G A A A A G G G G G G G G
5 chr5_15706734 0 15706734 A A A A A A A A G G G G A A A A A A A A
5 chr5_15708002 0 15708002 G G G G G G T T G G G G G G G G G G G G
5 chr5_15723634 0 15723634 C C A A A A C C A A A A A A A A A A C C
5 chr5_15735703 0 15735703 T T C C C C C C C C C C C C C C C C C C
5 chr5_15738893 0 15738893 G G A A A A G G G G G G A A A A A A G G
5 chr5_15740681 0 15740681 T T C C C C C C C C C C C C C C C C T T
5 chr5_15740863 0 15740863 A A A A T T A A A A A A A A A A A A A A
5 chr5_15745431 0 15745431 G G G G G G G G A A A A G G G G G G G G
5 chr5_15748713 0 15748713 C C C C C C C C C C C C C C C C T T C C
5 chr5_15750336 0 15750336 C C C C T T C C C C C C C C C C C C C C
5 chr5_15757831 0 15757831 T T T T T T T T C C C T T T T T T T T T
5 chr5_15767415 0 15767415 G G A A A A G G A A A A A A A A A A G G
5 chr5_15768550 0 15768550 C C C C C C C C C C C C C C C C G G C C
5 chr5_15768567 0 15768567 T T T T T T T T T T T T T T C C T T T T
5 chr5_15772685 0 15772685 G G G G G G G G G G G G G G C C G G G G
5 chr5_15793821 0 15793821 A A A A A A A A G G A G A A A A A A A A
5 chr5_15816691 0 15816691 A A A A A A A A G G G G A A A A A A A A
5 chr5_15820829 0 15820829 C C C C C C C C C C C C C C C C T T C C
5 chr5_15837444 0 15837444 C C C C C C C C C C C C T T C C C C C C
5 chr5_15841439 0 15841439 A A A A A A A A G G G G A A A A A A A A
5 chr5_15845853 0 15845853 G G G G G G G G C C C C G G G G G G G G
5 chr5_15849833 0 15849833 G G G G G G G G T T T T G G G G G G G G
5 chr5_15855392 0 15855392 T T C C C C T T T T T T T T T T T T T T
5 chr5_15867632 0 15867632 G G G G G G G G A G A A G G G G G G G G
5 chr5_15868822 0 15868822 C C C C C C C C C C C C C T C C C C C C
5 chr5_15874017 0 15874017 G G G G G G G G G G G G C C G G G G G G
5 chr5_15880664 0 15880664 G G G G G G G G G G G G G G G G C C G G
5 chr5_15880990 0 15880990 C C C C C C C C G G G G C C C C C C C C
5 chr5_15882850 0 15882850 C C C C C C C C C T C C C C C C C C C C
5 chr5_15885862 0 15885862 C C T T T T C C C C C C C C C C C C C C
5 chr5_15890662 0 15890662 G G G G G G G G G G A G G G G G G G G G
5 chr5_15894702 0 15894702 C C C C C C C C G G G G C C C C C C C C
5 chr5_15901809 0 15901809 T T C C C C T T C C C C C C C C C C T T
5 chr5_15903421 0 15903421 T T T T T T T T C C C C T T T T T T T T
5 chr5_15915067 0 15915067 G G G G G G G G G G G G G G G G A A G G
5 chr5_15917624 0 15917624 T T G G G G T T T T T T T T T T T T T T
5 chr5_15921338 0 15921338 G G G G G G G G G G A G G G G G G G G G
5 chr5_15950114 0 15950114 C C C C C C C C C C C C T T T T T T C C
5 chr5_15954506 0 15954506 T T T T T T T T T T T T C C C C C C T T
5 chr5_15955071 0 15955071 C C C C C C C C T T T T C C C C C C C C
5 chr5_15970630 0 15970630 C C C C C C C C T T T T T T T T T T C C
5 chr5_15983359 0 15983359 A A A A A A A A A G A A A A A A A A A A
5 chr5_15984040 0 15984040 G G G G G G G G A A A A G G G G G G G G
5 chr5_16009939 0 16009939 T T G G T T T T T T T T T T T T T T T T
5 chr5_16018335 0 16018335 A T A A A A A A A A A A A A A A A A A A
5 chr5_16030920 0 16030920 T T T T T T T T T T C T T T T T T T T T
5 chr5_16031750 0 16031750 G G G G G G G G G G G G A G G G G G G G
5 chr5_16047165 0 16047165 A A A A A A A A A A A A A A A A G G A A
5 chr5_16063543 0 16063543 C C C C C C C C C C C C C C A C C C C C
5 chr5_16066533 0 16066533 C C C C C C A C C C C C C C C C C C C C
5 chr5_16068242 0 16068242 C C C C C C C C C C C C T T C C C C C C
5 chr5_16923682 0 16923682 C C C T C C C C C C C C C C C C C C C C
5 chr5_16925570 0 16925570 G G C C C C G G C C C C C C C C C C G G
5 chr5_16927804 0 16927804 C C C C C C C C C C C C C C G G C C C C
5 chr5_16927820 0 16927820 T T T T T T T T C C C C T T T T T T T T
5 chr5_16928800 0 16928800 A A A T A A A A A A A A A A A A A A A A
5 chr5_16938554 0 16938554 C C C C C C C C T T T T C C C C C C C C
5 chr5_16948356 0 16948356 G G G G G G G G C C C C G G G G G G G G
5 chr5_16954945 0 16954945 C C C T C C C C C C C C C C C C C C C C
5 chr5_16962141 0 16962141 C C C C C C A A C C C C C C C C C C C C
5 chr5_16967967 0 16967967 C C C C C C T T C C C C C C C C C C C C
5 chr5_16989601 0 16989601 A A A A A A A A C C C C A A A A A A A A
5 chr5_16999648 0 16999648 A A G G A A A A A A A A A A A A A A A A
5 chr5_17007407 0 17007407 C C C C C C C C C C C C C C C C C T C C
5 chr5_17011573 0 17011573 T T T T C T T T T T T T T T T T T T T T
5 chr5_17012516 0 17012516 A A A A A G A A A A A A A A A A A A A A
5 chr5_17016075 0 17016075 G G G G G G G G G G G G G G G T G G G G
5 chr5_17032622 0 17032622 A A A A A A A A G G G G A A A A A A A A
5 chr5_17032943 0 17032943 G G G G G G G G A G A A G G G G G G G G
5 chr5_17040334 0 17040334 C T C C C C C C C C C C C C C C C C C C
5 chr5_17053987 0 17053987 A A A G A A A A A A A A A A A A A A A A
5 chr5_17066379 0 17066379 A A A A A A A A A A A A A T A A A A A A
5 chr5_17069400 0 17069400 A A A A A C A A A A A A A A A A A A A A
5 chr5_17069969 0 17069969 T T T T T T T T T T T T C C T T T T T T
5 chr5_17072565 0 17072565 C C C C C C C C C C C C C T C C C C C C
5 chr5_17074786 0 17074786 A G G G G G G G G G G G G G G G G G G G
5 chr5_17086180 0 17086180 C C C C C C C C C C C C T T C C C C C C
5 chr5_17088566 0 17088566 A G G G G G A A G G G G G G G G G G A A
5 chr5_17090819 0 17090819 C T C C C C C C C C C C C C C C C T C C
5 chr5_17098876 0 17098876 C C C C C C C C T T T T C C C C C C C C
5 chr5_17104271 0 17104271 G G G G G G G G G G G G G G G G A G G G
5 chr5_17107356 0 17107356 G G G G G G G G T T T T G G G G G G G G
5 chr5_17114589 0 17114589 A C A A A A A A A A A A A A A A A A C C
5 chr5_17115472 0 17115472 C C C C C C C C C T C C C C C C C C C C
5 chr5_17119538 0 17119538 A A A A A A A A A C C C A A A A A A A A
5 chr5_17128300 0 17128300 T T T T T T T T C T C C T T T T T T T T
5 chr5_17133277 0 17133277 A A A A A A A A A C A A A A A A A A A A
5 chr5_17134110 0 17134110 G G G G G G G G G G G G G G G G A A G G
5 chr5_17140970 0 17140970 G G G G G G G G A A A A G G G G G G G G
5 chr5_17141971 0 17141971 G G G G G G G G C C C C G G G G G G G G
5 chr5_17146265 0 17146265 C C C C C C C C C C C C C T C C C C C C
5 chr5_17156054 0 17156054 T T T T T T T T C T T T T T T T T T T T
5 chr5_17158926 0 17158926 G G G G G G G G A A A A G G G G G G G G
5 chr5_17170200 0 17170200 A A C C C C C C C C C C C C C C C C C C
5 chr5_17174105 0 17174105 C C C C C C C C C C C C C C C C T T C C
5 chr5_17181582 0 17181582 C C G G C C C C C C C C C C C C C C C C
5 chr5_17192827 0 17192827 A A A A A A A A A A A A A A A A A C A A
5 chr5_17205628 0 17205628 C C C C C C C C C C C C T T C C C C C C
5 chr5_17216840 0 17216840 G G G G G G A A G G G G G G G G G G G G
5 chr5_17222696 0 17222696 A A A A A A A A G G G G A A A A A A A A
5 chr5_17224417 0 17224417 C C C C C C C C T T T T C C C C C C C C
5 chr5_17225005 0 17225005 C C C C C C C C G G G G C C C C C C C C
5 chr5_17225619 0 17225619 T T T T T T T T T T T T C C T T T T T T
5 chr5_17231889 0 17231889 T T T T T T T T C C C C T T T T T T T T
5 chr5_17242180 0 17242180 C C C C C C T T C C C C C C C C C C T T
5 chr5_17250303 0 17250303 C C C C C C C C T T T T C C C C C C C C
5 chr5_17253307 0 17253307 C C C C C C C C C C C C C C C G C C C C
5 chr5_17254876 0 17254876 T T T T T T A A T T T T T T T T T T T T
5 chr5_17255020 0 17255020 G G G G G G G G G G G G G G G G A G G G
5 chr5_17255428 0 17255428 C C C C C C C C C C C C C C G G C C C C
5 chr5_17255547 0 17255547 G G G G G G G G A A A A G G G G G G G G
5 chr5_17256749 0 17256749 A A A A A A G G A A A A A A A A A A G G
5 chr5_17266924 0 17266924 C C C C C C C C C C C C T T C C C C C C
5 chr5_17270293 0 17270293 A A A A A A A A A A A A A A A A A T A A
5 chr5_17274978 0 17274978 G G G G G G G G A A A A G G G G G G G G
5 chr5_17278056 0 17278056 A A A A A A A A T T T T A A A A A A A A
5 chr5_17278071 0 17278071 G G G G G G G G G G G G G G G G A A G G
5 chr5_17278195 0 17278195 C C T T T T C C C C C C C C C C C C C C
5 chr5_17278329 0 17278329 G G G G G G G G G G G G G G A A G G G G
5 chr5_17280149 0 17280149 A A A A A A A A A A A G A A A A A A A A
5 chr5_17281196 0 17281196 C C C C C C C C G G G G C C C C C C C C
5 chr5_17288147 0 17288147 C C C C A C C C C C C C C C C C C C C C
5 chr5_17291442 0 17291442 G G G G A G G G G G G G G G G G G G G G
5 chr5_17295583 0 17295583 T T T T A T T T T T T T T T T T T T T T
5 chr5_17300117 0 17300117 C C C C C C C C C C C C C C C C T T C C
5 chr5_17304000 0 17304000 G G G G C G G G G G G G C C C C C C G G
5 chr5_17307029 0 17307029 G G G G A G G G G G G G G G G G G G G G
5 chr5_17311995 0 17311995 T T T T T T T T G G G G T T T T T T T T
5 chr5_17314517 0 17314517 C C C C C C C C A A A A C C C C C C C C
5 chr5_17315179 0 17315179 G G G G G G G G G G G G G G A A G G G G
5 chr5_17318014 0 17318014 G G A A G G G G G G G G G G G G G G G G
5 chr5_17318018 0 17318018 G G T T G G G G G G G G G G G G G G G G
5 chr5_17319874 0 17319874 C C C C C G C C C C C C C C C C C C C C
5 chr5_17320037 0 17320037 G G G G A G G G G G G G G G G G G G G G
5 chr5_17321088 0 17321088 T T T T T T T T T T T T T T T T C C T T
5 chr5_17324073 0 17324073 T T T T T T T T C C C C T T T T T T T T
5 chr5_17328889 0 17328889 C C C C C T C C C C C C C C C C C C C C
5 chr5_17331373 0 17331373 T T T T T T T T T T T T T T T T C T T T
5 chr5_17333151 0 17333151 A A A A A A A A A A A A A A A A A G A A
5 chr5_17339833 0 17339833 T T T T C T T T T T T T T T T T T T T T
5 chr5_17345061 0 17345061 C C C C C C C C C C C C C T C C C C C C
5 chr5_17345820 0 17345820 C C C C C T C C C C C C C C C C C C C C
5 chr5_17348054 0 17348054 G G G G G G G G A A A A G G G G G G G G
5 chr5_17356164 0 17356164 T T A A A T T T T T T T T T T T T T T T
5 chr5_17356966 0 17356966 C C C C C C C C C C C C C C C C T T C C
5 chr5_17356990 0 17356990 T T T T G T T T T T T T T T T T T T T T
5 chr5_17357534 0 17357534 T T T T T T C C T T T T T T T T T T T T
5 chr5_17362663 0 17362663 G G C C C C G G G G G G G G G G G G G G
5 chr5_17407743 0 17407743 C C C C T T C C C C C C C C C C C C C C
5 chr5_17414625 0 17414625 A G A A A A G G A A A A A A A A A A G G
5 chr5_17416543 0 17416543 G G G G G G G G G G G G A A A A A A G G
5 chr5_17422229 0 17422229 C C C C C C C C G G G G C C C C C C C C
5 chr5_17448149 0 17448149 A A A A A C A A A A A A A A A A A A A A
5 chr5_17455318 0 17455318 C C C C C T C C C C C C C T C C C C C C
5 chr5_17456906 0 17456906 T T T T C T T T T T T T T T T T T T T T
5 chr5_17466727 0 17466727 A A A A A A A A A A A G A A A A A A A A
5 chr5_17470006 0 17470006 A A A A A A A A G G G G A A A A A A A A
5 chr5_17477981 0 17477981 G G G G G G G G G G G G G G G G C C G G
5 chr5_17492162 0 17492162 T T T T T T T T C C T T T T T T T T T T
5 chr5_17510275 0 17510275 G G G G G G G G C C C C G G G G G G G G
5 chr5_17511875 0 17511875 C C G G C C C C C C C C C C C C C C C C
5 chr5_17514713 0 17514713 A A A A A A A A A A A A A G A A A A A A
5 chr5_17536883 0 17536883 T T T T T T T T T T T T T T G T T T T T
5 chr5_17539877 0 17539877 A A A A A A A A G G G G A A A A A A A A
5 chr5_17540876 0 17540876 C C T T T T C C T T T T T T T T T T C C
5 chr5_17547080 0 17547080 T T T T T T T T T T T T C C C C C C T T
5 chr5_17558196 0 17558196 G G G G G G G G A A A A G G G G G G G G
5 chr5_17558625 0 17558625 G G G G G G G G T T T T G G G G G G G G
5 chr5_17565521 0 17565521 G G T T T T G G T T T T T T T T T T G G
5 chr5_17571857 0 17571857 G G G G A G G G G G G G G G G G G G G G
5 chr5_17585694 0 17585694 G G G G G G G G A A A A G G G G G G G G
5 chr5_17590026 0 17590026 C C A A A A C C A A A A A A A A A A C C
5 chr5_17595354 0 17595354 G G G G G G G G G G G G G G A G G G G G
5 chr5_17599100 0 17599100 G G G G G G G G C C C C G G G G G G G G
5 chr5_17609116 0 17609116 G G G G C C G G G G G G G G G G G G G G
5 chr5_17615242 0 17615242 C C C C C C C C C C C C C C C T C C C C
5 chr5_17628321 0 17628321 A A A A A A A A A A A A A G G G A A A A
5 chr5_17629781 0 17629781 C C C C C C T T C C C C C C C C C C C C
5 chr5_17632321 0 17632321 C C C C C C C C C C C C C C C T C C C C
5 chr5_17638350 0 17638350 A A G G A A A A A A A A A A A A A A A A
5 chr5_17641460 0 17641460 T T T T T T T T C C C C T T T T T T T T
5 chr5_17650931 0 17650931 C C C C C T T T C C C C C C C C C C C C
5 chr5_17652164 0 17652164 G G G G G G A A G G G G G G G G G G G G
5 chr5_17653072 0 17653072 C C C T C C C C C C C C C C C C C C C C
5 chr5_17653161 0 17653161 G G G G G G G G C C C C G G G G G G G G
5 chr5_17655146 0 17655146 G G A G G G G G G G G G G G G G G G G G
5 chr5_17655562 0 17655562 A A A T A A A A A A A A A A A A A A A A
5 chr5_17657437 0 17657437 T T T T T T T T T T T T T T G G T T T T
5 chr5_17658277 0 17658277 C C C C C C C C G G G G C C C C C C C C
5 chr5_17660333 0 17660333 G G A A A G G G A A A A A A A A A A G G
5 chr5_17665604 0 17665604 T T T T T T T T T T T T T T C T T T T T
5 chr5_17666234 0 17666234 G G G G C G G G G G G G G G G G G G G G
5 chr5_17667021 0 17667021 A A A A A A A A A A A G A A A A A A A A
5 chr5_17667766 0 17667766 A A A A A A A A G G G G A A A A A A A A
5 chr5_17669057 0 17669057 G G G G G G G G G G G G T T G G G G G G
5 chr5_17669838 0 17669838 T T T T T T T T T T G T T T T T T T T T
5 chr5_17674753 0 17674753 A A A A A T A A A A A A A A A A A A A A
5 chr5_17675193 0 17675193 G G G G G G G G A A A A G G G G G G G G
5 chr5_17675709 0 17675709 G G G G G G G G T T T T G G G G G G G G
5 chr5_17691242 0 17691242 C C C C C C C C T T T T C C C C C C C C
5 chr5_17695650 0 17695650 C C C C C C C C T T T T C C C C C C C C
5 chr5_17697660 0 17697660 C C T T T T C C T T T T T T T T T T C C
5 chr5_17703568 0 17703568 C C C C C C C C C C C C C C G G C C C C
5 chr5_17704841 0 17704841 T T C C T T T T T T T T T T T T T T T T
5 chr5_17705544 0 17705544 G G G G A G G G G G G G G G G G G G G G
5 chr5_17711856 0 17711856 T T T T T T T T G G G G T T T T T T T T
5 chr5_17712673 0 17712673 A A A A A A A A A A A G A A A A A A A A
5 chr5_17715536 0 17715536 C C T T C C C C C C C C C C C C C C C C
5 chr5_17722865 0 17722865 G G G G G G G G A A A A G G G G G G G G
5 chr5_17724718 0 17724718 G G G T G G G G T T T T G G G G G G G G
5 chr5_17733994 0 17733994 C C T T C T C C C C C C C C C C C C C C
5 chr5_17737237 0 17737237 G G A A A G G G G G G G G G G G G G G G
5 chr5_17739963 0 17739963 G G G G C G G G G G G G G G G G G G G G
5 chr5_17740704 0 17740704 C C C C C C C C C C C C C G C C C C C C
5 chr5_17773310 0 17773310 A A A A A G A A A A A A A A A A A A A A
5 chr5_17773378 0 17773378 A A A A A A A A A A A A A A G G A A A A
5 chr5_17774119 0 17774119 T T C C C C T T T T T T T T T T T T T T
5 chr5_17781432 0 17781432 C C C C C C C C T T T T C C C C C C C C
5 chr5_17784366 0 17784366 T T T T T T T T T T C T T T T T T T T T
5 chr5_17788621 0 17788621 C C A A A A C C A A A A A A A A A A A A
5 chr5_17798598 0 17798598 A A A A A A A A A A A A A A A A C C A A
5 chr5_17802547 0 17802547 G G G G G G G G G G G G G G A A G G G G
5 chr5_17802762 0 17802762 G G G G G G C C G G G G G G G G G G G G
5 chr5_17806884 0 17806884 A A A A A G A A A A A A A A A A A A A A
5 chr5_17807508 0 17807508 A A A A A A A A A A A A A C A A A A A A
5 chr5_17819578 0 17819578 C C C C C C C C C C C C C T C C C C C C
5 chr5_17827785 0 17827785 C C C C C C C C T T T T C C C C C C C C
5 chr5_17837091 0 17837091 A A A A A A A A T T T T A A A A A A A A
5 chr5_17841338 0 17841338 T T T T T T T T C C C C T T T T T T T T
5 chr5_17842461 0 17842461 T T T T T T T T T T T T T T T T G T T T
5 chr5_17857482 0 17857482 G G G G G G G G A A A A G G G G G G G G
5 chr5_17869043 0 17869043 G G G G G G G G C C C C G G G G G G G G
5 chr5_17876113 0 17876113 G G G G G G G G A A A A G G G G G G G G
5 chr5_17884362 0 17884362 T T T T T T T T C C C C T T T T T T T T
5 chr5_17889301 0 17889301 C C C C C C C C C C C C C C T T C C C C
5 chr5_17894569 0 17894569 G G G G G G G G G G G G G G G G A A G G
5 chr5_17900537 0 17900537 C C T T C C C C C C C C C C C C C C C C
5 chr5_17915027 0 17915027 G G A G A G G G G G G G G G G G G G G G
5 chr5_17922092 0 17922092 A A A A A A A A G G G G A A A A A A A A
5 chr5_17927038 0 17927038 C C C C C C C C C C C C C T C C C C C C
5 chr5_17929231 0 17929231 T T C T T T T T T T T T T T T T T T T T
5 chr5_17932442 0 17932442 T T T T T T T T T T T T C C T T T T T T
5 chr5_17932959 0 17932959 C C C C C C C C C C T T C C C C C C C C
5 chr5_17936690 0 17936690 G G G G G G G G A A A A G G G G G G G G
5 chr5_17938357 0 17938357 A A A A A A A A T T T T A A A A A A A A
5 chr5_17939383 0 17939383 T T T T T T T T C C C C T T T T T T T T
5 chr5_17941650 0 17941650 T T T T T T T T T T T T T T G G T T T T
5 chr5_17943497 0 17943497 A A A A A A A A G G G G A A A A A A A A
5 chr5_17947191 0 17947191 C C C C C C C C C C C C C C T T C C C C
5 chr5_17959310 0 17959310 G G G G G G G G G G G G G G C C G G G G
5 chr5_17959817 0 17959817 C C C C C C C C C C C C C C C C C T C C
5 chr5_17962395 0 17962395 C C C C C T C C C C C C C C C C C C C C
5 chr5_17964045 0 17964045 A A A A A A A A G G A G A A A A A A A A
5 chr5_17966477 0 17966477 A A A A A A A A T T T T A A A A A A A A
5 chr5_17969803 0 17969803 G G G G G G G G T T T T G G G G G G G G
5 chr5_17969998 0 17969998 C C C T C C C C C C C C C C C C C C C C
5 chr5_17971238 0 17971238 C C C C C C C C A A C C C C C C C C C C
5 chr5_17972289 0 17972289 A A T T A A A A A A A A A A A A A A A A
5 chr5_17975458 0 17975458 C C C C C C C C C C C G C C C C C C C C
5 chr5_17977829 0 17977829 A A A A A A A A A A A A G G A A G G A A
5 chr5_17982489 0 17982489 A A A A A A A A G G G G A A A A A A A A
5 chr5_17983214 0 17983214 A A A A A A A A C C C C A A A A A A A A
5 chr5_17985273 0 17985273 G G G G G G G G G G A G G G G G G G G G
5 chr5_17989748 0 17989748 G G G G G G G G A A A G G G G G G G G G
5 chr5_17990470 0 17990470 A A A A A A A A A A A A A C A A A A A A
5 chr5_17991776 0 17991776 A A A A A A G G A A A A A A A A A A A A
5 chr5_17998491 0 17998491 C C C T C T C C C C C C C C C C C C C C
5 chr5_17999289 0 17999289 C C C C C C C C G G C C C C C C C C C C
5 chr5_18002418 0 18002418 C C T T T T C C T T T T T T T T T T C C
5 chr5_18005889 0 18005889 T T T T T T T T T T T T A T T T T T T T
5 chr5_18015172 0 18015172 C C C C C C C C T T T T T T C C T T C C
5 chr5_18015365 0 18015365 G G G G G G G G G G G G A A G G A A G G
5 chr5_18016999 0 18016999 C C C C C C C C C C C C C C G G C C C C
5 chr5_18017989 0 18017989 C C C C C C C C C C C C C T C C C C C C
5 chr5_18029747 0 18029747 A G G G G G G G G G G G G G G G G G A A
5 chr5_18063163 0 18063163 G G C G G G G G G G G G G G G G G G G G
5 chr5_18068870 0 18068870 A G G G G G G G G G G G G G G G G G A A
5 chr5_18076580 0 18076580 G G G G G G G G G G G G G G G G A A G G
5 chr5_18084378 0 18084378 T T T T C C T T T T T T T T T T T T T T
5 chr5_18091837 0 18091837 A G G G G G G G G G G G G G G G A A A A
5 chr5_18097430 0 18097430 T T T T T T T T A A A T T T T T T T T T
5 chr5_18099417 0 18099417 G G A A G G G G A A A A A A A A A A G G
5 chr5_18101077 0 18101077 A A A G A A A A A A A A A A A A A A A A
5 chr5_18103455 0 18103455 G G G G G G G G G G C G G G G G G G G G
5 chr5_18106901 0 18106901 A A A A A A G G A A A A A A A A A A A A
5 chr5_18107663 0 18107663 A A A A A A A A A A A A A A A A G G A A
5 chr5_18111443 0 18111443 C C C T C C C C C C C C C C C C C C C C
5 chr5_18111583 0 18111583 G G G G G G G G A A A A G G G G G G G G
5 chr5_18135763 0 18135763 C T T T T T T T T T T T T T T T T T T T
5 chr5_18157657 0 18157657 C C C C C C C C C C C T C C C C C C C C
5 chr5_18199447 0 18199447 A A A G A A A A A A A A A A A A A A A A
5 chr5_18204728 0 18204728 T T T T T T T T T T T T T T T T C T T T
5 chr5_18206634 0 18206634 A A A A A A A A A A A A A A A A C C A A
5 chr5_18207707 0 18207707 A A C C C C A A A A A A A A A A A A A A
5 chr5_18209323 0 18209323 T T T T T T T T A A A A T T T T T T T T
5 chr5_18221243 0 18221243 G G G G G G G G T T G G G G G G G G G G
5 chr5_18224841 0 18224841 C C C C C C C C C C C C C T C C C C C C
5 chr5_18230838 0 18230838 C C C G C C C C C C C C C C C C C C C C
5 chr5_18235591 0 18235591 C C C C C C C C T T T T C C C C C C C C
5 chr5_18236223 0 18236223 G G G G G G G G G G G G G G G G A G G G
5 chr5_18237355 0 18237355 C C C C T T C C C C C C C C C C C C C C
5 chr5_18240189 0 18240189 C C C C C C C C C C C C C C T T C C C C
5 chr5_18241911 0 18241911 A A A A A A A A A A A A A A A A A G A A
5 chr5_18242561 0 18242561 C C C C C C C C C C C C C C G G C C C C
5 chr5_18245312 0 18245312 T T T T T T T T C C C C T T T T T T T T
5 chr5_18245501 0 18245501 G G G G G G G G G G G G G G A A G G G G
5 chr5_18250828 0 18250828 T T T T T T T T T T C T T T T T T T T T
5 chr5_18251333 0 18251333 A A A A A A A A C C C C A A A A A A A A
5 chr5_18251439 0 18251439 C C C C C C C C C C C C C C C C C T C C
5 chr5_18251862 0 18251862 G G G G G G G G G G G G G G A A G G G G
5 chr5_18258000 0 18258000 T T T T T T T T T T T T G G G G G G T T
5 chr5_18262894 0 18262894 C C C C C C C C T T T T C C C C C C C C
5 chr5_18271587 0 18271587 C C C C C T T T C C C C C C C C C C C C
5 chr5_18273032 0 18273032 C C C C C C C C C C C C C T C C C C C C
5 chr5_18274430 0 18274430 C C C T C C C C C C C C C C C C C C C C
5 chr5_18277356 0 18277356 C C T T T T C C C C C C C C C C C C C C
5 chr5_18280366 0 18280366 C C C T C C C C C C C C C C C C C C C C
5 chr5_18280667 0 18280667 G G G G G G G G T T T T G G G G G G G G
5 chr5_18281942 0 18281942 T T C C C C T T T T T T T T T T T T T T
5 chr5_18282875 0 18282875 C C C C C C C C C C C C C C C C T T C C
5 chr5_18286008 0 18286008 C C C C C C C C C C C T C C C C C C C C
5 chr5_18288208 0 18288208 C C C C C C C C C T C C C C C C C C C C
5 chr5_18299387 0 18299387 A A A A A A A A A A A A A A A A G G A A
5 chr5_18302707 0 18302707 G G A A A A G G G G G G G G G G G G G G
5 chr5_18309737 0 18309737 C C C C C C C C T T T T T T T T T T C C
5 chr5_18324516 0 18324516 C C C C C C C C T T T T C C C C C C C C
5 chr5_18326285 0 18326285 C C C C C C C C C C C C C C C C A A C C
5 chr5_18329965 0 18329965 T T C T C T T T T T T T T T T T T T T T
5 chr5_18333945 0 18333945 T T T T T T T T T T A T T T T T T T T T
5 chr5_18338843 0 18338843 G G G G A G G G G G G G G G G G G G G G
5 chr5_18339914 0 18339914 T T T T T T T T T T T T C T C C T T T T
5 chr5_18347449 0 18347449 C C C C C C C C T T T T C C C C C C C C
5 chr5_18351757 0 18351757 T T C T T T T T T T T T T T T T T T T T
5 chr5_18352842 0 18352842 A A A A A A A A G G G G A A A A A A A A
5 chr5_18355181 0 18355181 C C C C C T C C C C C C C C C C C C C C
5 chr5_18356306 0 18356306 C C C C C C C C C C C C C C C C T T C C
5 chr5_18364250 0 18364250 T T C T C T T T T T T T T T T T T T T T
5 chr5_18365754 0 18365754 A A A C A A A A A A A A A A A A A A A A
5 chr5_18366237 0 18366237 T T C C C C T T C C C C C C C C C C T T
5 chr5_18366741 0 18366741 G G G G G G G G A G G G G G G G G G G G
5 chr5_18370305 0 18370305 T T T T T T T T T T C C T T T T T T T T
5 chr5_18375875 0 18375875 A A A A A A A A A A A C A A A A A A A A
5 chr5_18381259 0 18381259 T T T T T T T T C C C C T T T T T T T T
5 chr5_18382492 0 18382492 C T C C C C C C C C C C C C C C C C T T
5 chr5_18387635 0 18387635 G T T T T T T T T T T T T T T T T T G G
5 chr5_18389449 0 18389449 T T T T T T T T T T T T T T C C T T T T
5 chr5_18392801 0 18392801 A G G G G G G G G G A G G G G G G G G G
5 chr5_18397373 0 18397373 G G G G G G G G G G A G G G G G G G G G
5 chr5_18398355 0 18398355 A G A A A A A A A A A A A A A A A A A A
5 chr5_18400864 0 18400864 C C C C C C C C C C C C T T C C C C C C
5 chr5_18402192 0 18402192 G G G G A G G G G G G G G G G G G G G G
5 chr5_18406171 0 18406171 G G G G G G G G G T G G G G G G G G G G
5 chr5_18414990 0 18414990 C C C C C C C C C C C C C C C C T T C C
5 chr5_18426869 0 18426869 G G G G G G A A G G G G G G G G G G G G
5 chr5_18434473 0 18434473 T T T T T T T T C C C C T T T T T T T T
5 chr5_18444922 0 18444922 G G G G G G G G A A A A G G G G G G G G
5 chr5_18449327 0 18449327 G G G G G G G G G G G G A G G G G G G G
5 chr5_18449719 0 18449719 A A A G G G A A A A A A A A A A A A A A
5 chr5_18453300 0 18453300 C C C C C C C C C C C C T T C C C C C C
5 chr5_18453971 0 18453971 T T T T T T T T C C C C T T T T T T T T
5 chr5_18460617 0 18460617 G G G G G G G G G G G G G G A A G G G G
5 chr5_18467016 0 18467016 C C T T C T C C C C C C C C C C C C C C
5 chr5_18469250 0 18469250 C C G G C C C C C C C C C C C C C C C C
5 chr5_18472141 0 18472141 T T C C C T T T T T T T T T T T T T T T
5 chr5_18472590 0 18472590 C C C C C T C C C C C C C C C C C C C C
5 chr5_18474132 0 18474132 G G G G G G G G A A A A G G G G G G G G
5 chr5_18474833 0 18474833 G G G G G G G G C C C C G G G G G G G G
5 chr5_18475983 0 18475983 T T T T T T T T C C C C T T T T T T T T
5 chr5_18484090 0 18484090 C C C C C C C C T T T T C C C C C C C C
5 chr5_18484302 0 18484302 G G G G G G G G G G G G G G G G A G G G
5 chr5_18484927 0 18484927 C C C C C C C C C C C C C C C C C T C C
5 chr5_18485455 0 18485455 T T T T T T T T T T T T T T T T C T T T
5 chr5_18485783 0 18485783 G G G G G G G G G G C G G G G G G G G G
5 chr5_18487252 0 18487252 C C C C C C C C T T T T C C C C C C C C
5 chr5_18488117 0 18488117 C C C C C C C C G G G G C C C C C C C C
5 chr5_18503419 0 18503419 C C C C C C C C T T T T C C C C C C C C
5 chr5_18505594 0 18505594 C T C C C C C C C C C C C C C C C C C C
5 chr5_18506787 0 18506787 G G G G G G G G T T T T G G G G G G G G
5 chr5_18509588 0 18509588 C C G G G G C C G G G G G G G G G G C C
5 chr5_18519685 0 18519685 C T C C C C C C T T C T C C C C C C T T
5 chr5_18520153 0 18520153 T T T T T T T T C C C T T T T T T T T T
5 chr5_18525715 0 18525715 A A A T A A A A A A A A A A A A A A A A
5 chr5_18529206 0 18529206 T T T T T T T T A A A A T T T T T T T T
5 chr5_18534711 0 18534711 T T T T T T T T T T T T T T T T C C T T
5 chr5_18536145 0 18536145 A A A A A A A A A A A G A A A A A A A A
5 chr5_18536958 0 18536958 A G A A A G G G G G G G A A G G G G G G
5 chr5_18543288 0 18543288 A A A A A A A A G G G G A A A A A A A A
5 chr5_18546053 0 18546053 A A A A A A A A G G A A A A A A A A A A
5 chr5_18546056 0 18546056 G G G G G G G G A A A A G G G G G G G G
5 chr5_18548496 0 18548496 A A A A A A A A C C C C A A A A A A A A
5 chr5_18552442 0 18552442 C C C C C C C C C C C T C C C C C C C C
5 chr5_18558471 0 18558471 G G G G G G G G A A A A G G G G G G G G
5 chr5_18564466 0 18564466 C C C C C C C C C C C C C C G G C C C C
5 chr5_18567826 0 18567826 C C C C C C C C C C C T C C C C C C C C
5 chr5_18570881 0 18570881 C C C C C C C C C C C C C C C C T T C C
5 chr5_18580098 0 18580098 C C C C C C C C C C C C C C T T C C C C
5 chr5_18581047 0 18581047 C C C C C C C C C C C C C C T T C C C C
5 chr5_18587131 0 18587131 C C T T T T T T T T T T T T T T T T C C
5 chr5_18587949 0 18587949 G G G G G G G G G G G G G G G T G G G G
5 chr5_18596795 0 18596795 G G G G G G G G G G G G G G G G A A G G
5 chr5_18599575 0 18599575 C C G G G G G G G G G G G G G G G G G G
5 chr5_18601241 0 18601241 G G A A A A A A A A A A A A A A A A A A
5 chr5_18608779 0 18608779 A A T T A A A A A A A A A A A A A A A A
5 chr5_18611578 0 18611578 G G G G G G A A G G G G G G G G G G G G
5 chr5_18612480 0 18612480 G G G G G G G G G G G G G G G G C G G G
5 chr5_18612583 0 18612583 G G G G G G G G G G G G G G C G G G G G
5 chr5_18631922 0 18631922 A A A A A A A A A C A A A A A A A A A A
5 chr5_18632085 0 18632085 T T T T C C T T T T T T T T T T T T T T
5 chr5_18639466 0 18639466 G G A A A G G G G G G G G G G G G G G G
5 chr5_18648195 0 18648195 G G G G G G G G A A A A G G G G G G G G
5 chr5_18658533 0 18658533 C C C C C C C C C C C T C C C C C C C C
5 chr5_18664497 0 18664497 A A A A A A A A G G G G A A A A A A A A
5 chr5_18670238 0 18670238 C C C C C C C C C C C C C C C C C T C C
5 chr5_18670254 0 18670254 C C T T C C C C C C C C C C C C C C C C
5 chr5_18674461 0 18674461 G G G G A G G G G G G G G G G G G G G G
5 chr5_18674553 0 18674553 C C C C C T C C C C C C C C C C C C C C
5 chr5_18675336 0 18675336 A A A A A A C C A A A A A A A A A A A A
5 chr5_18677625 0 18677625 A A A A A G A A A A A A A A A A A A A A
5 chr5_18686679 0 18686679 A A A A A A A A G G G G A A A A A A A A
5 chr5_18691058 0 18691058 C C C C C C C C C C A C C C C C C C C C
5 chr5_18703763 0 18703763 C C C C C C C C T T T T C C C C C C C C
5 chr5_18705131 0 18705131 T T T T T T T T C C C C T T T T T T T T
5 chr5_18706008 0 18706008 T T T T T T T T T T T T T T T T C C T T
5 chr5_18707813 0 18707813 T T T T T T T T C C C C T T T T T T T T
5 chr5_18723875 0 18723875 C C C C C C C C G G G G C C C C C C C C
5 chr5_18727159 0 18727159 A A A A A A A A A T A A A A A A A A A A
5 chr5_18727595 0 18727595 C C C C T T C C C C C C C C C C C C C C
5 chr5_18730524 0 18730524 G G G G G G G G C C C C G G G G G G G G
5 chr5_18734898 0 18734898 G G G G G G G G C C C C G G G G G G G G
5 chr5_18735068 0 18735068 A A A A A G A A A A A A A A A A A A A A
5 chr5_18736414 0 18736414 G G G G G G A A G G G G G G G G G G G G
5 chr5_18737247 0 18737247 A A G G G G G G G G G G G G G G G G A A
5 chr5_18738420 0 18738420 T T T T T T T T T T T T G T T T T T T T
5 chr5_18744178 0 18744178 G G G G G G G G A A A A G G G G G G G G
5 chr5_18744883 0 18744883 C C C C C C C C C C C C C C C T C C C C
5 chr5_18748339 0 18748339 G G G G G G G G C C C C G G G G G G G G
5 chr5_18749315 0 18749315 C C C C C C C C G G G G G G G G G G C C
5 chr5_18749549 0 18749549 G G G G G G G G A A A A G G G G G G G G
5 chr5_18750852 0 18750852 T T T T T T T T T T T T G G T T G G T T
5 chr5_18751544 0 18751544 T T T T T T T T C C C C T T T T T T T T
5 chr5_18751708 0 18751708 G G G G G G G G G G G G A G G G G G G G
5 chr5_18760263 0 18760263 A A G G G G A A A A A A A A A G A A A A
5 chr5_18762034 0 18762034 T T C C C C T T C C C C C C C C C C T T
5 chr5_18763976 0 18763976 G G A A A A G G G G G G G G G G G G G G
5 chr5_18765716 0 18765716 A A A A A A A A A G A A A A A A A A A A
5 chr5_18767740 0 18767740 C C C C C C C C T T T T C C C C C C C C
5 chr5_18769336 0 18769336 T T T T T T T T C C C C T T T T T T T T
5 chr5_18772565 0 18772565 A A A A A A A A T T T T A A A A A A A A
5 chr5_18775924 0 18775924 G G G G G G G G G G G G G G G G A A G G
5 chr5_18778087 0 18778087 A A A A A A A A A C C C A A A A A A A A
5 chr5_18780551 0 18780551 G G G G G G G G A A A A G G G G G G G G
5 chr5_18781193 0 18781193 C C C C C C C C C C C C C T C C C C C C
5 chr5_18784306 0 18784306 G G G G G G G G G G A G G G G G G G G G
5 chr5_18784977 0 18784977 T T T T T T T T G G G G T T T T T T T T
5 chr5_18785466 0 18785466 A A A C C C A A A A A A C C C C C C A A
5 chr5_18788090 0 18788090 C T C C C C C C C C C C C C C C C C T T
5 chr5_18796413 0 18796413 G G A A G G G G G G G G A A A A A A G G
5 chr5_18796736 0 18796736 C T C C C C T T C C C C C C C C C C T T
5 chr5_18797048 0 18797048 C C C C C C C C C C C C C C C C C T C C
5 chr5_18797520 0 18797520 G G G G G G G G G G C G G G G G G G G G
5 chr5_18815371 0 18815371 A A A A A A A A A A A A A A A A C C A A
5 chr5_18817179 0 18817179 T T T T T T T T T T T T T T T T G G T T
5 chr5_18824990 0 18824990 C C C C C C C C C C C C C C C T C C C C
5 chr5_18839245 0 18839245 A A A A A A A A A A A A A A A T A A A A
5 chr5_18843807 0 18843807 G G G G G G G G A A A A G G G G G G G G
5 chr5_18846030 0 18846030 T T C C C C C C C C C C C C C C C C C C
5 chr5_18848208 0 18848208 C C C C C G C C C C C C C C C C C C C C
5 chr5_18850164 0 18850164 C T C C C C C C C C C C C C C C C C C C
5 chr5_18851942 0 18851942 A A A A A G A A A A A A A A A A A A A A
5 chr5_18855466 0 18855466 A A A A A A T T A A A A A A A A A A A A
5 chr5_18857031 0 18857031 T T T T T T T T T T T T C T T T T T T T
5 chr5_18863353 0 18863353 A A A A A A A A G G G G A A A A A A A A
5 chr5_18867498 0 18867498 T T T T T T T T C C C T T T T T T T T T
5 chr5_18867620 0 18867620 G G G G G G G G A A A G G G G G G G G G
5 chr5_18874314 0 18874314 A G G G G G G G G G G G G G G G G G G G
5 chr5_18874909 0 18874909 C C C C C C C C C C C C C C T T T T C C
5 chr5_18875334 0 18875334 G G G G G G G G C C C C G G G G G G G G
5 chr5_18880822 0 18880822 A A A A A A A A A A A A A A A T A A A A
5 chr5_18885179 0 18885179 A A A A A A A A G G G G A A A A A A A A
5 chr5_18891185 0 18891185 A A A A G G A A A A A A A A A A A A A A
5 chr5_18894331 0 18894331 A A A A A A A A A A A A A G A A A A A A
5 chr5_18894357 0 18894357 A A G G G G A A A A A A A A A A A A A A
5 chr5_18895258 0 18895258 G G G G G G G G G G C G G G G G G G G G
5 chr5_18897427 0 18897427 C C C C C C C C C G C C C C C C C C C C
5 chr5_18913525 0 18913525 T T T T T T T T T T T T T T C C T T T T
5 chr5_18913653 0 18913653 A A A A A A A A A A A A A G A A A A A A
5 chr5_18915672 0 18915672 G G G G G G G G C C C C G G G G G G G G
5 chr5_18921596 0 18921596 A A A A A A A A A C A A A A A A A A A A
5 chr5_18925929 0 18925929 G G G G A G G G G G G G G G G G G G G G
5 chr5_18933190 0 18933190 G T G G G G G G G G G G G G G G G G G G
5 chr5_18940111 0 18940111 A A A A A G A A A A A A A A A A A A A A
5 chr5_18941522 0 18941522 C C T T T T T T T T T T T T T T T T T T
5 chr5_18950216 0 18950216 G G G G G G G G A A A A G G G G G G G G
5 chr5_18952338 0 18952338 C C C C C C C C C C C C C C C C C T C C
5 chr5_18955369 0 18955369 G G G G G G G G G G A G G G G G G G G G
5 chr5_18960653 0 18960653 G G G G G G G G G G G G G G G G A G G G
5 chr5_18964177 0 18964177 A A A A A G A A A A A A A A A A A A A A
5 chr5_18965200 0 18965200 G G G G G G G G A G A G G G G G G G G G
5 chr5_18967873 0 18967873 A A A A A A A A A G A A A A A A A A A A
5 chr5_18969477 0 18969477 C C C C C C C C C C C C C G C C C C C C
5 chr5_18975436 0 18975436 G G G G G G G G G G G G G G G G A A G G
5 chr5_18978355 0 18978355 G G G G G G G G G G G G G G G G A A G G
5 chr5_18981548 0 18981548 T T T T T T T T C C C C T T T T T T T T
5 chr5_18982572 0 18982572 A A A A A A A A A A A A A A A A G G A A
5 chr5_18989674 0 18989674 C C C C C C C C T T T T C C C C C C C C
5 chr5_18991685 0 18991685 A A A A A A A A A A A A G G A A A A A A
5 chr5_18993226 0 18993226 C C C C C C C C C C C G C C C C C C C C
5 chr5_18993504 0 18993504 G G G G G G G G A A A A G G G G G G G G
5 chr5_19018039 0 19018039 G G C C C G G G G G G G G G G G G G G G
5 chr5_19020589 0 19020589 A A G G A A A A A A A A A A A A A A A A
5 chr5_19021728 0 19021728 C C C T C C C C C C C C C C C C C C C C
5 chr5_19029666 0 19029666 C C C C C C C C T T T T C C C C C C C C
5 chr5_19032754 0 19032754 A A A A A A A A A A A A A A G G A A A A
5 chr5_19033738 0 19033738 A A A A A A A A A C A A A A A A A A A A
5 chr5_19035069 0 19035069 G G G G C G G G G G G G G G G G G G G G
5 chr5_19036147 0 19036147 T T T T T T T T T T T T C T T T T T T T
5 chr5_19041836 0 19041836 G G G G G G G G G G G G G G A A G G G G
5 chr5_19049961 0 19049961 G G G G G G A A G G G G G G G G G G G G
5 chr5_19052336 0 19052336 G G G G G G G G A G G G G G G G G G G G
5 chr5_19055833 0 19055833 C C C C C C C C C C C C C T C C C C C C
5 chr5_19055847 0 19055847 C C C C C C C C C C C C C C T T C C C C
5 chr5_19056739 0 19056739 G G G G A G G G G G G G G G G G G G G G
5 chr5_19056929 0 19056929 C C C C C C C C C C C C C G C C C C C C
5 chr5_19062096 0 19062096 T T T T T T T T C C C C T T T T T T T T
5 chr5_19070586 0 19070586 C C T T C C C C C C C C C C C C C C C C
5 chr5_19075779 0 19075779 C C C C C T C C C C C C C C C C C C C C
5 chr5_19088892 0 19088892 T T C T T T T T T T T T T T T T T T T T
5 chr5_19089527 0 19089527 C C C C C C C C A A A A C C C C C C C C
5 chr5_19090303 0 19090303 C C C C C C C C C C C C C C C C A C C C
5 chr5_19099226 0 19099226 C C A C C C C C C C C C C C C C C C C C
5 chr5_19102523 0 19102523 C C C C C T C C C C C C C C C C C C C C
5 chr5_19106479 0 19106479 C C T T C T C C C C C C C C C C C C C C
5 chr5_19119960 0 19119960 G G G G G G G G G G G G A A G G G G G G
5 chr5_19123468 0 19123468 T T T T T T T T T T T T T T T T A T T T
5 chr5_19132965 0 19132965 G G G G G G G G G G G G G G A G G G G G
5 chr5_19138418 0 19138418 C C C C C T C C C C C C C C C C C C C C
5 chr5_19138902 0 19138902 T T G G T T T T T T T T T T T T T T T T
5 chr5_19139899 0 19139899 G G G G C G G G G G G G G G G G G G G G
5 chr5_19142818 0 19142818 A A A A A A A A G G G G A A A A A A A A
5 chr5_19144292 0 19144292 C C C C C T C C C C C C C C C C C C C C
5 chr5_19144588 0 19144588 T T T T T T C C T T T T T T T T T T T T
5 chr5_19151097 0 19151097 C C C C C C A A C C C C C C C C C C C C
5 chr5_19160310 0 19160310 A A A A A A G G A A A A A A A A A A A A
5 chr5_19165183 0 19165183 A A A A A A A A A A A A A G A A A A A A
5 chr5_19168387 0 19168387 G G G G G G G G G G G G A G G G G G G G
5 chr5_19174550 0 19174550 G G G G G G G G G G G G G G A A G G G G
5 chr5_19193166 0 19193166 C C C C C T C C C C C C C C C C C C C C
5 chr5_19193330 0 19193330 T T C C C C T T T T T T T T T T T T T T
5 chr5_19219327 0 19219327 A A A A A A A A A A A A A A C C A A A A
5 chr5_19223287 0 19223287 A A A A A A A A G G G G A A A A A A A A
5 chr5_19227455 0 19227455 T T T T T T T T C C C C T T T T T T T T
5 chr5_19234560 0 19234560 A A A A A A A A A A A A A C A A A A A A
5 chr5_19234809 0 19234809 A A G G A G A A A A A A A A A A A A A A
5 chr5_19235192 0 19235192 A A A A A A A A G G G G A A A A A A A A
5 chr5_19235317 0 19235317 C C C C C C C C C C C C C C A C C C C C
5 chr5_19240462 0 19240462 G G G G G G G G T T T T G G G G G G G G
5 chr5_19242018 0 19242018 T T T T T T T T T T T T T T T T G T T T
5 chr5_19243281 0 19243281 G G C G C G G G G G G G G G G G G G G G
5 chr5_19255342 0 19255342 G G G G G G G G A A A A G G G G G G G G
5 chr5_19258479 0 19258479 T T T T T T T T T T T T T T C T T T T T
5 chr5_19259358 0 19259358 G G G G A G G G G G G G G G G G G G G G
5 chr5_19263263 0 19263263 C C C C C T C C C C C C C C C C C C C C
5 chr5_19274859 0 19274859 A A C C A A A A A A A A A A A A A A A A
5 chr5_19277525 0 19277525 C C C C C C C C C C C C C C T T T T C C
5 chr5_19279506 0 19279506 A G A A A A A A A A A A A A A A A A A A
5 chr5_19282015 0 19282015 G G G G G G G G G G G G C G G G G G G G
5 chr5_19289138 0 19289138 C T T T T T T T T T T T T T T T T T T T
5 chr5_19290419 0 19290419 A A A A A A A A A A A A G G A A A A A A
5 chr5_19293992 0 19293992 T T T T T T T T C C C C T T T T T T T T
5 chr5_19295282 0 19295282 G G G G G G G G A A A A G G G G G G G G
5 chr5_19296058 0 19296058 A A A A A A A A G G G G A A A A A A A A
5 chr5_19299345 0 19299345 T T T T T T C C T T T T T T T T T T T T
5 chr5_19299985 0 19299985 G G G G G G G G G G G G A G G G G G G G
5 chr5_19300303 0 19300303 G G A A A A G G A A A A A A A A A A G G
5 chr5_19303719 0 19303719 T T T T T T T T G G G G T T T T T T T T
5 chr5_19305227 0 19305227 T T T T T T T T G G G G T T T T T T T T
5 chr5_19306189 0 19306189 G G G G G G G G G G G G A G G G G G G G
5 chr5_19311420 0 19311420 G G G G G G G G G G G G G G G G A A G G
5 chr5_19318289 0 19318289 C G C C C C C C C C C C C C C C C C G G
5 chr5_19318555 0 19318555 G G G G G G G G G G G G A G G G G G G G
5 chr5_19323249 0 19323249 C C A A C C C C C C C C C C C C C C C C
5 chr5_19333844 0 19333844 G G G G G G G G A G G G G G G G G G G G
5 chr5_19335747 0 19335747 A A A A A A A A G G G G A A A A A A A A
5 chr5_19336428 0 19336428 C C T T C T C C C C C C C C C C C C C C
5 chr5_19340832 0 19340832 T T T T T T T T C C C C T T T T T T T T
5 chr5_19343293 0 19343293 C C C C C C C C T T T T C C C C C C C C
5 chr5_19347937 0 19347937 A A C C A A A A A A A A A A A A A A A A
5 chr5_19355330 0 19355330 A A A A A A A A A A A A A A G G A A A A
5 chr5_19358170 0 19358170 G G G G G G G G G G G G C G G G G G G G
5 chr5_19359617 0 19359617 A A A A A A A A G G G G A A A A A A A A
5 chr5_19362388 0 19362388 G G G G G G G G G G G G G G G G A G G G
5 chr5_19369073 0 19369073 C C C C C C C C C C C C C T C C C C C C
5 chr5_19378229 0 19378229 A A A A A A A A A C A A A A A A A A A A
5 chr5_19381063 0 19381063 T T T T T T T T T T T T C C T T T T T T
5 chr5_19384423 0 19384423 G G G G G G G G A A A A G G G G G G G G
5 chr5_19388790 0 19388790 A A A A A G A A A A A A A A A A A A A A
5 chr5_19391759 0 19391759 T T T T T T T T C C C C T T T T T T T T
5 chr5_19391885 0 19391885 A A G G A A A A A A A A A A A A A A A A
5 chr5_19403167 0 19403167 C C C C C C C C A A A C C C C C C C C C
5 chr5_19407794 0 19407794 C T C C C C T T C C C C C C C C C C T T
5 chr5_19413247 0 19413247 A A A A A A A A A A A A A C A A A A A A
5 chr5_19413972 0 19413972 A A G G A G A A A A A A A A A A A A A A
5 chr5_19416563 0 19416563 G G G G G G G G A A A A G G G G G G G G
5 chr5_19417163 0 19417163 C C C C C T C C C C C C C C C C C C C C
5 chr5_19419116 0 19419116 A A A A A A A A G G G G A A A A A A A A
5 chr5_19419795 0 19419795 G G G G G G G G A A A A G G G G G G A A
5 chr5_19425190 0 19425190 T T T T T T T T C C C C T T T T T T T T
5 chr5_19428669 0 19428669 A A A A A A A A T T A A A A A A A A A A
5 chr5_19428764 0 19428764 T T T T T T T T T T T T T T T T C C T T
5 chr5_19438500 0 19438500 A G G G G G G G A A A A G G G G G G G G
5 chr5_19459429 0 19459429 G G A A A A G G G G G G A A A A A A G G
5 chr5_19462512 0 19462512 T T T T T T T T G G G G T T T T T T T T
5 chr5_19462792 0 19462792 G G G G G G G G G G G G G G G T G G G G
5 chr5_19465076 0 19465076 G G A G G G G G G G G G G G G G G G G G
5 chr5_19471592 0 19471592 A A A A A A A A G G G G A A A A A A A A
5 chr5_19478234 0 19478234 T T T T T T T T T T T T T T C T T T T T
5 chr5_19486290 0 19486290 T T T T C T T T T T T T T T T T T T T T
5 chr5_19493782 0 19493782 C C C C C G C C C C C C C C C C C C C C
5 chr5_19494553 0 19494553 G G G G G G G G A A A G G G G G G G G G
5 chr5_19498973 0 19498973 A A G G G G A A A A A A A A A A A A A A
5 chr5_19503418 0 19503418 G G G G G G G G A A A A G G G G G G G G
5 chr5_19506591 0 19506591 G G G G G G G G A G A A G G G G G G G G
5 chr5_19516355 0 19516355 T T T T T T T T G T T T T T T T T T T T
5 chr5_19520670 0 19520670 G G G G G G G G G G A G G G G G G G G G
5 chr5_19527059 0 19527059 T T A A T T T T T T T T T T T T T T T T
5 chr5_19537100 0 19537100 A A A A A A A G A A A A A A A A A A A A
5 chr5_19539717 0 19539717 G G G G G G G G G G A A G G G G G G G G
5 chr5_19540202 0 19540202 A A A A A A A A T T T T A A A A A A A A
5 chr5_19543647 0 19543647 A A A A A A A A A A A A A A G G A A A A
5 chr5_19552587 0 19552587 T T T T T T T T C C C C T T T T T T T T
5 chr5_19561823 0 19561823 C C C C C C C C C C C C C C A A C C C C
5 chr5_19563196 0 19563196 G G G G G G A G G G G G G G G G G G G G
5 chr5_19563426 0 19563426 C C T T T T C T T T T T T T T T T T C C
5 chr5_19570206 0 19570206 C C C C C C C C C C C C C C C C T T C C
5 chr5_19582439 0 19582439 G G C C C C G G C C C C C C C C C C G G
5 chr5_19587823 0 19587823 G G G G G G G G A A A A A A A A A A G G
5 chr5_19587991 0 19587991 C C C C C C C C C T C C C C C C C C C C
5 chr5_19606234 0 19606234 G G G G G G G G A A A A G G G G G G G G
5 chr5_19627265 0 19627265 T T T T T T C T T T T T T T T T T T T T
5 chr5_19633346 0 19633346 G G A A G G G G A A A A G G G G G G G G
5 chr5_19634544 0 19634544 A A A A A A A A A A A A A A A A C C A A
5 chr5_19636580 0 19636580 A A G G G G A A G G G G G G G G G G A A
5 chr5_19641103 0 19641103 T T T T T T T T T T G T T T T T T T T T
5 chr5_19647400 0 19647400 A A A A A A A A A A A G A A A A A A A A
5 chr5_19649007 0 19649007 A A A A A A A A A A A A A A A A A G A A
5 chr5_19651378 0 19651378 T T C C T T T T T T T T T T T T T T T T
5 chr5_19653810 0 19653810 C C C C C C C C T T T T C C C C C C C C
5 chr5_19655556 0 19655556 C C C C C C C C C C C C C C T T C C C C
5 chr5_19656713 0 19656713 G G G G T T G G G G G G G G G G G G G G
5 chr5_19658414 0 19658414 T T T T T T T T T T T T C C T T C C T T
5 chr5_19659061 0 19659061 T T T T G T T T T T T T T T T T T T T T
5 chr5_19659702 0 19659702 A A A A A A A A A A A G A A A A A A A A
5 chr5_19660796 0 19660796 G G G G G G G G T T T T G G G G G G G G
5 chr5_19662843 0 19662843 T T C C C C T T T T T T T T T T T T T T
5 chr5_19662898 0 19662898 T T T T T T T T A T T T T T T T T T T T
5 chr5_19667704 0 19667704 C C C C C C C C C C C G C C C C C C C C
5 chr5_19669174 0 19669174 A A A A A A A A A A A A A A A A A G A A
5 chr5_19670779 0 19670779 C C G G C G C C G G G G C C C C C C C C
5 chr5_19671152 0 19671152 G G T T G T G G G G G G G G G G G G G G
5 chr5_19673948 0 19673948 G G G G G G G G G G G G G G G G A G G G
5 chr5_19677112 0 19677112 G G G G G G G G G G G G G G G G C G G G
5 chr5_19678232 0 19678232 A A A A A A A A G G G G A A A A A A A A
5 chr5_19678409 0 19678409 C C C C C C C C C C C C A C C C C C C C
5 chr5_19680823 0 19680823 A A G G G G G G G G G G G G G G G G G G
5 chr5_19682920 0 19682920 T T T T T T T T C T T T T T T T T T T T
5 chr5_19685412 0 19685412 A A A A A A A A A C A C A A A A A A A A
5 chr5_19687156 0 19687156 G G G G G G G G A A A A G G G G G G G G
5 chr5_19687240 0 19687240 G G G G A G G G G G G G G G A A G G G G
5 chr5_19691696 0 19691696 T T T T C T T T T T T T T T T T T T T T
5 chr5_19697282 0 19697282 G G G G A G G G G G G G G G G G G G G G
5 chr5_19698563 0 19698563 C C C C C C C C C C C C C C C T C C C C
5 chr5_19698823 0 19698823 G G A A A A G G G G G G G G G G G G G G
5 chr5_19699622 0 19699622 T T T T T T T T T T T T C T T T T T T T
5 chr5_19702170 0 19702170 A A A A A G A A A A A A A A A A A A A A
5 chr5_19703780 0 19703780 T T T T T T T T T T C T T T T T T T T T
5 chr5_19720355 0 19720355 T T T T T T T T T T T T T T T T G G T T
5 chr5_19722697 0 19722697 G G G G G G G G A A A A G G G G G G G G
5 chr5_19736175 0 19736175 C C C T C C C C C C C C C C C C C C C C
5 chr5_19740150 0 19740150 A A A A A A A A A A A A A G A A A A A A
5 chr5_19742487 0 19742487 G G C C C C C C C C C C C C C C C C G G
5 chr5_19745853 0 19745853 G G A A A A G G G G G G G G G G G G G G
5 chr5_19749151 0 19749151 A A G G G G A A A A A A A A A A A A A A
5 chr5_19758545 0 19758545 A A A A A A A A A A A A A A T T A A A A
5 chr5_19758584 0 19758584 A A A A A A A A A C A A A A A A A A A A
5 chr5_19760651 0 19760651 C C C C C C C C C C C C C C C T C C C C
5 chr5_19761190 0 19761190 C C C C C C C C T T T T C C C C C C C C
5 chr5_19766430 0 19766430 C C C C C C C C T T T T C C C C C C C C
5 chr5_19770770 0 19770770 G G G G G G G G G G G G A A G G G G G G
5 chr5_19770910 0 19770910 A G G G G G G G G G G G G G G G G G G G
5 chr5_19771115 0 19771115 A A A A A A A A A A A A A A A A A T A A
5 chr5_19776446 0 19776446 C C A A A A A A A A A A A A A A A A C C
5 chr5_19777574 0 19777574 A A A A A G A A A A A A A A A A A A A A
5 chr5_19779195 0 19779195 C C C C C C C C C C C T C C C C C C C C
5 chr5_19783825 0 19783825 C C C C C C C C C C C C C T C C C C C C
5 chr5_19784586 0 19784586 G G G G G G G G G G A G G G G G G G G G
5 chr5_19785319 0 19785319 C C C C C C C C C C C C A A A A A A C C
5 chr5_19786053 0 19786053 C C T T C T C C C C C C C C C C C C C C
5 chr5_19790565 0 19790565 T T T T T T T T C C C C T T T T T T T T
5 chr5_19799482 0 19799482 C C T T T T T T T T T T T T T T T T T T
5 chr5_19814965 0 19814965 C C C C C C C C A C A C C C C C C C C C
5 chr5_19815172 0 19815172 G G G G G G G G A A A A G G G G G G G G
5 chr5_19817108 0 19817108 G G A A A A G G A A A A A A A A A A G G
5 chr5_19817413 0 19817413 T T T T C T T T T T T T T T T T T T T T
5 chr5_19818308 0 19818308 A A A A A A A A A A A A A T A A A A A A
5 chr5_19818872 0 19818872 C C C C C C C C C C C C C C C C T T C C
5 chr5_19820713 0 19820713 T T T T T T T T A A A A T T T T T T A A
5 chr5_19821007 0 19821007 C C C C C C C C C C C C C T C C C C C C
5 chr5_19824857 0 19824857 T T T T T T T T C C C C T T T T T T T T
5 chr5_19831951 0 19831951 G G A G A G G G G G G G G G G G G G G G
5 chr5_19835180 0 19835180 C C C C C C C C C C C C C C C C T T C C
5 chr5_19836244 0 19836244 A A A A A A A A A A A A A G A A A A A A
5 chr5_19847510 0 19847510 G G G G G G G G T T T T G G G G G G G G
5 chr5_19848929 0 19848929 G G G G G G G G A A A A G G G G G G G G
5 chr5_19852713 0 19852713 A A A A A A A A G G G G A A A A A A A A
5 chr5_19856809 0 19856809 G G G G G G G T G G G G G G G G G G G G
5 chr5_19858521 0 19858521 C C C C C C C C A A A A C C C C C C C C
5 chr5_19859554 0 19859554 C C C C C C C C T T T T C C C C C C C C
5 chr5_19859555 0 19859555 G G G G G G G G G G G G G G A G G G G G
5 chr5_19859746 0 19859746 G G G G G G G G G G G G A G G G G G G G
5 chr5_19862001 0 19862001 T T T T T T T T T T C T T T T T T T T T
5 chr5_19865144 0 19865144 C C C C C C C C A A A A C C C C C C C C
5 chr5_19865369 0 19865369 G G G G G G G G A G G G G G G G G G G G
5 chr5_19873646 0 19873646 C C C C C C C C G G G G C C C C C C C C
5 chr5_19884875 0 19884875 G G G G G G G G T T T T G G G G G G G G
5 chr5_19885270 0 19885270 G G G G C G G G G G G G G G G G G G G G
5 chr5_19896959 0 19896959 C C C C C T C C C C C C C C C C C C C C
5 chr5_19902072 0 19902072 G G G G G G G G C C C C G G G G G G G G
5 chr5_19902154 0 19902154 G G G G G G A G G G G G G G G G G G G G
5 chr5_19902310 0 19902310 A A A A A A A A A G G G A A A A A A A A
5 chr5_19910519 0 19910519 A A A A A A A A A G A G A A A A A A A A
5 chr5_19912240 0 19912240 C C C C C C C C C C C C C C C T C C C C
5 chr5_19915445 0 19915445 T T T T T T T T T T T T T T A T T T T T
5 chr5_19935852 0 19935852 T T T T T T T T T T T T C C C T T T T T
5 chr5_19938288 0 19938288 A A A A A A A A A A A A A A A A G G A A
5 chr5_19943651 0 19943651 G G G G A G G G G G G G G G G G G G G G
5 chr5_19947818 0 19947818 C C C C C C C C C C C C C C C T C C C C
5 chr5_19951485 0 19951485 T T T T T T T T T T T T T T C T T T T T
5 chr5_19963605 0 19963605 C C C C A C C C C C C C C C C C C C C C
5 chr5_19974948 0 19974948 C C C C C T C C C C C C C C C C C C C C
5 chr5_19979220 0 19979220 A A A A A A A A A A A C A A A A A A A A
5 chr5_19982239 0 19982239 C C C C C C C C C T C C C C C C C C C C
5 chr5_20010562 0 20010562 A A A A A A A A A A A A A A A A C C A A
5 chr5_20011027 0 20011027 T T T T T T T T T T T T T T T T C T T T
5 chr5_20014846 0 20014846 G G G G G G G G G G G G G G G G A G G G
5 chr5_20016453 0 20016453 A A A A A A A A G G G G A A A A A A A A
5 chr5_20016551 0 20016551 T T T T T T T T T T T T T T T T C T T T
5 chr5_20033780 0 20033780 C C C C C C C C C C C T C C C C C C C C
5 chr5_20046311 0 20046311 G G A A A G G G A A A A A A A A A A A A
5 chr5_20049383 0 20049383 G G G G G G G G G G G T G G G G G G G G
5 chr5_20064690 0 20064690 T T T T T T T T G G G G T T T T T T T T
5 chr5_20068602 0 20068602 C C C C C C C C C T C T C C C C C C C C
5 chr5_20073669 0 20073669 C C C C C T C C C C C C C C C C C C C C
5 chr5_20080972 0 20080972 A A A A A A A A A A A A A G A A A A A A
5 chr5_20087404 0 20087404 A A A A A A A A G G G G A A A A A A G G
5 chr5_20098476 0 20098476 C C C C C C C C C G G G C C C C C C C C
5 chr5_20098809 0 20098809 A A A A A A A A A T A A A A A A A A A A
5 chr5_20100261 0 20100261 A A A A A A A A A A A A A A A G A A A A
5 chr5_20100279 0 20100279 C C C C C C C C C C C C C C C T C C C C
5 chr5_20101464 0 20101464 G G G G G G G G G G G G G G A G G G G G
5 chr5_20104091 0 20104091 G G G G G G G G C C C C G G G G G G G G
5 chr5_20106016 0 20106016 T T T T T T T T T T T T T T A T T T T T
5 chr5_20109538 0 20109538 A G G G G G G G G G G G G G G G G G G G
5 chr5_20115133 0 20115133 G G G G C G G G G G G G G G G G G G G G
5 chr5_20117335 0 20117335 G G G G G G G G A A A A G G G G G G G G
5 chr5_20120182 0 20120182 G G G G A G G G G G G G G G G G G G G G
5 chr5_20129132 0 20129132 A A A A A A A A A A A A A A A T A A A A
5 chr5_20131086 0 20131086 G G G G G G G G G G G G G G A G A A G G
5 chr5_20131650 0 20131650 G G G G G G G G G G A G G G G G G G G G
5 chr5_20156101 0 20156101 A A A A A A A A G G G G A A A A A A A A
5 chr5_20159475 0 20159475 A A A A A A A A G G G G A A A A A A A A
5 chr5_20162019 0 20162019 G G G G G G G G G G C G G G G G G G G G
5 chr5_20168087 0 20168087 A A A A A A A A A A A A G G A A A A A A
5 chr5_20183921 0 20183921 C C C T C C C C C C C C C C C C C C C C
5 chr5_20183996 0 20183996 G G G G G G G G G G A G G G G G G G G G
5 chr5_20195215 0 20195215 G G A A G G G G G G G G G G G G G G G G
5 chr5_20195518 0 20195518 C C C C C C C C C C C C T T C C C C T T
5 chr5_20195519 0 20195519 G G A A G G G G G G G G G G G G G G G G
5 chr5_20203373 0 20203373 G G G G G G G G G G G G G G A A G G G G
5 chr5_20206314 0 20206314 C C T T T T T T T T T T T T T T T T C C
5 chr5_20210825 0 20210825 G G G G G G G G G G A G G G G G G G G G
5 chr5_20213300 0 20213300 T T C C C C T T C C C C C C C C C C T T
5 chr5_20213617 0 20213617 C C C C C C C C C C C C C T C C C C C C
5 chr5_20223903 0 20223903 G G G G G G G G G G G G C C G G C C G G
5 chr5_20224258 0 20224258 C C C C C C C C C C C C C T C C C C C C
5 chr5_20224486 0 20224486 G G G G G G A A G G G G G G G G G G G G
5 chr5_20238542 0 20238542 C C C G C C C C C C C C C C C C C C C C
5 chr5_20239962 0 20239962 C C C C C C C C A A A A C C C C C C C C
5 chr5_20240176 0 20240176 A A T T A A A A A A A A A A A A A A A A
5 chr5_20241055 0 20241055 C C C C C C C C C C C C C T C C C C C C
5 chr5_20243122 0 20243122 A A A A G G A A A A A A A A A A A A A A
5 chr5_20248847 0 20248847 C C C C C C C C A A A A C C C C C C C C
5 chr5_20249422 0 20249422 G G G G G G G G G G G G G G G G A A G G
5 chr5_20252262 0 20252262 C C C C C C C C C C C C C C C G C C C C
5 chr5_20257436 0 20257436 C C C C C C C C T T T T C C C C C C C C
5 chr5_20259120 0 20259120 G G G G G G G G A A A A G G G G G G G G
5 chr5_20266887 0 20266887 G G G G G G G G G G G G G G A G A A G G
5 chr5_20270688 0 20270688 A A A A A A A A A A A A A A A T A A A A
5 chr5_20277429 0 20277429 G G G G G G G G G G G G G T G G G G G G
5 chr5_20278034 0 20278034 G T G G G G T T G G G G G G G G G G G G
5 chr5_20282176 0 20282176 A A A A A A A A A A A A G G G G G G A A
5 chr5_20282598 0 20282598 G G G G G G G G G G G G A G G G A A G G
5 chr5_20286836 0 20286836 A A A A A A A A A A A A C C A A A A A A
5 chr5_20287216 0 20287216 G G G G G G G G A G G G G G G G G G G G
5 chr5_20289511 0 20289511 T T T T T T T T C T C T T T T T T T T T
5 chr5_20290868 0 20290868 A A C C C C A A C C C C C C C C C C A A
5 chr5_20294057 0 20294057 C C C C C C C C C T C C C C C C C C C C
5 chr5_20294481 0 20294481 G G G G G G G G G G G G A G G G G G G G
5 chr5_20295888 0 20295888 T T T T T T T T C C C C T T T T T T T T
5 chr5_20297227 0 20297227 A A A A A A A A A A A A A A A T A A A A
5 chr5_20299013 0 20299013 G G G G G G T T G G G G G G G G G G G G
5 chr5_20305421 0 20305421 C C C C C C C C C C C C C C A C C C C C
5 chr5_20308570 0 20308570 C C C C C C C C C C C T C C C C C C C C
5 chr5_20310605 0 20310605 T T T T T T T T T T T T T T T T A A T T
5 chr5_20310622 0 20310622 C C G G C G C C C C C C C C C C C C C C
5 chr5_20325283 0 20325283 C C C C C C C C T T T T T T T T T T C C
5 chr5_20326982 0 20326982 A A A A A A A A A A A A A C A A A A A A
5 chr5_20329285 0 20329285 A C A A A A A A A A A A A A A A A A C C
5 chr5_20346554 0 20346554 A A A A A A A A G G G G A A A A A A A A
5 chr5_20346645 0 20346645 G G G G G G G G C C C C G G G G G G G G
5 chr5_20346701 0 20346701 C C C C C C C C C C C C C C C C T T C C
5 chr5_20350343 0 20350343 C C C C C C C C T T T T C C C C C C C C
5 chr5_20356109 0 20356109 C C C C C C C C C C C C C C C T C C C C
5 chr5_20364807 0 20364807 G G G G G G G G A A A A G G G G G G G G
5 chr5_20372802 0 20372802 T T T T T T T T T T T T G T T T T T T T
5 chr5_20373116 0 20373116 T T T T T T T T C T T T T T T T T T T T
5 chr5_20376667 0 20376667 T T T T T T T T T T C T T T T T T T T T
5 chr5_20377580 0 20377580 T T T T T T T T T T T T G G T T T T T T
5 chr5_20384411 0 20384411 C C C C C C C C T T T T T T T T T T C C
5 chr5_20386659 0 20386659 C C C C C C C C C T T T C C C C C C C C
5 chr5_20392331 0 20392331 A A A A A A A A A A A A A C A A A A A A
5 chr5_20395283 0 20395283 A A A A G G A A A A A A A A A A A A A A
5 chr5_20399595 0 20399595 T T T T T T T T C T T T T T T T T T T T
5 chr5_20400592 0 20400592 C C T T C T C C C C C C C C C C C C C C
5 chr5_20400924 0 20400924 T T T T T T T T G G G G T T T T T T T T
5 chr5_20402048 0 20402048 C C C C C C C C C C C C C C C T C C C C
5 chr5_20410670 0 20410670 A A A A A A A G A A A A A A A A A A A A
5 chr5_20413580 0 20413580 A A G G A A A A A A A A A A A A A A A A
5 chr5_20418362 0 20418362 G T T T T T T T T T T T T T T T T T T T
5 chr5_20419073 0 20419073 G G G G G G G G C C C C G G G G G G G G
5 chr5_20419269 0 20419269 C C C C C T C C C C C C C T C C C C C C
5 chr5_20422997 0 20422997 G G G G G G G G G G G G G G A A G G G G
5 chr5_20423283 0 20423283 C C C C C C C C G G C C C C C C C C C C
5 chr5_20424874 0 20424874 C C C C C C C C C C C C C C T T C C C C
5 chr5_20425457 0 20425457 A A A A A A A A G G G G A A A A A A A A
5 chr5_20435451 0 20435451 A A A A A G A A A A A A A A A A A A A A
5 chr5_20447915 0 20447915 A A C C C C A A A A A A A A A A A A A A
5 chr5_20449468 0 20449468 T T T T T T T T T T T T C T T T T T T T
5 chr5_20464023 0 20464023 C C C C C C C C C C C C C G C C C C C C
5 chr5_20464201 0 20464201 T T T T T T T T C C C C T T T T T T T T
5 chr5_20470384 0 20470384 T T T T T T T T T T T T C T T T T T T T
5 chr5_20503024 0 20503024 A A A A A A A A G G G G A A A A A A A A
5 chr5_20504404 0 20504404 A A C C C C A A C C C C C C C C C C A A
5 chr5_20522514 0 20522514 T T T T T T T T T T C C T T T T T T T T
5 chr5_20534973 0 20534973 A A A A A A A A G G A A A A A A A A A A
5 chr5_20536819 0 20536819 T T T T T T T T T T T T C C C C C C T T
5 chr5_20539979 0 20539979 T T T T T T T T C C C C T T T T T T T T
5 chr5_20541132 0 20541132 A A A A A A A A A A A A A A A A G G A A
5 chr5_20543157 0 20543157 T T G G T T T T T T T T T T T T T T T T
5 chr5_20548072 0 20548072 T T T T T T T T C T T T T T T T T T T T
5 chr5_20555773 0 20555773 G G A G G G G G G G G G G G G G G G G G
5 chr5_20558798 0 20558798 G G G G G G G G A A A A G G G G G G G G
5 chr5_20560497 0 20560497 T T T T T T T T C C C C T T T T T T T T
5 chr5_20562193 0 20562193 C C C C C C C T C C C C C C C C C C C C
5 chr5_20563968 0 20563968 G G G G T T G G G G G G G G G G G G G G
5 chr5_20569168 0 20569168 G G G G G G G G A G G G G G G G G G G G
5 chr5_20569763 0 20569763 T T T T T T T T C C T T T T T T T T T T
5 chr5_20578330 0 20578330 G G G G G G G G A A A A G G G G G G G G
5 chr5_20586873 0 20586873 G G G G G G G G G G G G A G G G G G G G
5 chr5_20586942 0 20586942 G G G G G G G G A A A A G G G G G G G G
5 chr5_20591631 0 20591631 C C C C C C T T C C C C C C C C C C C C
5 chr5_20593837 0 20593837 T T T T C C T T T T T T T T T T T T T T
5 chr5_20599153 0 20599153 T T T T T T T T C C C C T T T T T T T T
5 chr5_20599239 0 20599239 C C C C C C C C C C C C C C C T C C C C
5 chr5_20607495 0 20607495 C C C C C C C C T T T T C C C C C C C C
5 chr5_20607820 0 20607820 G G G G G G G G A G A A G G G G G G G G
5 chr5_20608744 0 20608744 G G G G G G G G T T T T T T T T T T G G
5 chr5_20616699 0 20616699 T T T T T T T T T T T T C T T T T T T T
5 chr5_20624898 0 20624898 A A A A A A A A G G G G A A A A A A A A
5 chr5_20631715 0 20631715 G G A A G G G G G G G G G G G G G G G G
5 chr5_20635629 0 20635629 G G G G G G G G G G G G A G G G G G G G
5 chr5_20641780 0 20641780 A A A A A C A A A A A A A A A A A A A A
5 chr5_20644259 0 20644259 G G G G G G G G A G G G G G G G G G G G
5 chr5_20645932 0 20645932 G G G G G G G G G G G G G G A G G G G G
5 chr5_20651960 0 20651960 T T T T C C T T T T T T T T T T T T T T
5 chr5_20656666 0 20656666 G G G G G G G G G G A G G G G G G G G G
5 chr5_20659535 0 20659535 A A A A A A A A G G G G A A A A A A A A
5 chr5_20661650 0 20661650 C C C C C C C C C C C C C C C C T T C C
5 chr5_20663926 0 20663926 C C C C C C C C C T C C C C C C C C C C
5 chr5_20664156 0 20664156 T T T T T T T T T T T T T T G G T T T T
5 chr5_20675279 0 20675279 G G G G G G G G G G A G G G G G G G G G
5 chr5_20688577 0 20688577 A C A A A A A C A A A A A A A A A A A A
5 chr5_20691476 0 20691476 T T T T T T T T C C C C T T T T T T T T
5 chr5_20721679 0 20721679 C C C C C C C C T T T T C C C C C C C C
5 chr5_20722966 0 20722966 T T T T T T T T T T T T T T T T C C T T
5 chr5_20724300 0 20724300 G G C C C C C C C C C C C C C C C C C C
5 chr5_20727946 0 20727946 A A A A A A A A G G G G A A A A A A A A
5 chr5_20728093 0 20728093 G G G G G G G G A A A A G G G G G G G G
5 chr5_20739543 0 20739543 A A A A A A A A A A A A A C A A A A A A
5 chr5_20743839 0 20743839 G G C C C C C C C C C C C C C C C C G G
5 chr5_20745183 0 20745183 C C C C C C C C C C C C C C C C A A C C
5 chr5_20747173 0 20747173 G G G G C G G G C C C C G G G G G G G G
5 chr5_20748245 0 20748245 G G A A G G G G G G G G G G G G G G G G
5 chr5_20754427 0 20754427 C C C C C C C C C C C C G G C C C C C C
5 chr5_20755894 0 20755894 G G G G G G G G G G G G G G A G G G G G
5 chr5_20755944 0 20755944 G G G G G G G G A A A A G G G G G G G G
5 chr5_20758204 0 20758204 A A C C A C A A A A A A A A A A A A A A
5 chr5_20763452 0 20763452 C C C C C C C C C C C C C G C C C C C C
5 chr5_20766742 0 20766742 C C C C C G C C C C C C C C C C C C C C
5 chr5_20767974 0 20767974 C C C C C C C C T T T T C C C C C C C C
5 chr5_20772975 0 20772975 T T C C C C T T C C C C C C C C C C T T
5 chr5_20791201 0 20791201 C C C C C C C C C C C C C C C C T T C C
5 chr5_20792304 0 20792304 C C C C C C C C C C C C C C C T C C C C
5 chr5_20805724 0 20805724 C C C C C C C C C C C C C G C C C C C C
5 chr5_20815949 0 20815949 A A A A A A A A A A G G A A A A A A A A
5 chr5_20820386 0 20820386 T T T T T T T T C C C C T T T T T T T T
5 chr5_20830851 0 20830851 A A T T A A A A A A A A A A A A A A A A
5 chr5_20846043 0 20846043 C C C C C C G G C C C C C C C C C C C C
5 chr5_20848942 0 20848942 G G G G G G G G A A A A G G G G G G G G
5 chr5_20849803 0 20849803 C C C C C C C C A A A A C C C C C C C C
5 chr5_20851256 0 20851256 C C T T T T T T T T T T T T T T T T C C
5 chr5_20853444 0 20853444 T T T T T T T T C C C C T T T T T T T T
5 chr5_20857879 0 20857879 G G G G G G G G G G G G A G G G G G G G
5 chr5_20861135 0 20861135 G G G G G G A G G G G G G G G G G G G G
5 chr5_20864176 0 20864176 G G G G G T G G G G G G G G G G G G G G
5 chr5_20864283 0 20864283 C C C C C C C C T T T T C C C C C C C C
5 chr5_20864517 0 20864517 C C C C C C C C T T T T C C C C C C C C
5 chr5_20867591 0 20867591 C C C C C C C C T T T T C C C C C C C C
5 chr5_20872565 0 20872565 A A A A A A A A A A A A A A A A A G A A
5 chr5_20873084 0 20873084 C C C C C C C C C C C C C C C C C T C C
5 chr5_20874173 0 20874173 C C T T T T T T T T T T T T T T T T T T
5 chr5_20876062 0 20876062 G G G G G G G G G G G G A G G G G G G G
5 chr5_20878979 0 20878979 T T T T T T T T G G G G T T T T T T T T
5 chr5_20892946 0 20892946 A A A A A A A A G G G G A A A A A A A A
5 chr5_20906548 0 20906548 A A G G G G A A A A A A A A A A A A A A
5 chr5_20913543 0 20913543 G G G G G G G G A A A A G G G G G G G G
5 chr5_20916249 0 20916249 C C C C C C C C T T T T C C C C C C C C
5 chr5_20918700 0 20918700 A C A A A A A A A A A A A A A A A A A A
5 chr5_20920966 0 20920966 T T T T T T T T T T T T T T T T C T T T
5 chr5_20929367 0 20929367 T T T T T T T T T T T T A T T T T T T T
5 chr5_20947690 0 20947690 G G G G G G G G G G G G G G G G A A G G
5 chr5_20951966 0 20951966 G G G G C C G G G G G G G G G G G G G G
5 chr5_20965587 0 20965587 A C A A A A A A A A A A A A A A A A A A
5 chr5_20966540 0 20966540 A G G G G G G G G G G G G G G G G G G G
5 chr5_20970299 0 20970299 T T T T G G T T T T T T T T T T T T T T
5 chr5_20977465 0 20977465 T T T T T T T T C C C C T T T T T T T T
5 chr5_21012134 0 21012134 A A A A A A A A A A A A A A A A G G A A
5 chr5_21012988 0 21012988 G G G G G G G G A G G G G G G G G G G G
5 chr5_21019647 0 21019647 T T C T T T T T T T T T T T T T T T T T
5 chr5_21020440 0 21020440 A A A A A A A A G G G G A A A A A A A A
5 chr5_21030299 0 21030299 C C C C C C C C T T T T C C C C T T C C
5 chr5_21030723 0 21030723 C C C C C C C C C C C C C C C C C T C C
5 chr5_21037357 0 21037357 G G G G G G G G A A A A G G G G G G G G
5 chr5_21037749 0 21037749 C C C C C C C C C C C C C T C C C C C C
5 chr5_21043861 0 21043861 G G G G G G G G G G G G A A G G G G G G
5 chr5_21049241 0 21049241 A A A T A A A A A A A A A A A A A A A A
5 chr5_21055809 0 21055809 G G G G G G G G G G G G G G A A G G G G
5 chr5_21060947 0 21060947 C C C C C C C C C T C C C C C C C C C C
5 chr5_21062269 0 21062269 C C C C C T C C C C C C C C C C C C C C
5 chr5_21064139 0 21064139 C C C C G G C C C C C C C C C C C C C C
5 chr5_21065622 0 21065622 A A A A A G A A A A A A A A A A A A A A
5 chr5_21067590 0 21067590 T T T T T T T T C C C C T T T T T T T T
5 chr5_21084903 0 21084903 C C C C C C C C C C C C G G C C C C C C
5 chr5_21086060 0 21086060 T T T T T T T T T T T T T T T T C T T T
5 chr5_21092432 0 21092432 C C C C C C C C C C C C C C C C G G C C
5 chr5_21094544 0 21094544 T T T T T T T T T T A T T T T T T T T T
5 chr5_21096396 0 21096396 G G G G G G G G G G G G A G G G G G G G
5 chr5_21099196 0 21099196 G G A A A A A G A A A A A A A A A A A A
5 chr5_21104948 0 21104948 T T C T T T T T T T T T T T T T T T T T
5 chr5_21108234 0 21108234 T T T T T T T T C C C C T T T T T T T T
5 chr5_21109709 0 21109709 C C C C C C C C C T C T C C C C C C C C
5 chr5_21117667 0 21117667 C C C C C C C C C C C C C C C T C C C C
5 chr5_21121964 0 21121964 T T T T T T T T C C C C T T T T T T T T
5 chr5_21122747 0 21122747 C C C C C C C C A A A A C C C C C C C C
5 chr5_21122949 0 21122949 A A A A A A A A T T T T A A A A A A A A
5 chr5_21126104 0 21126104 A A A A A G A A A A A A A A A A A A A A
5 chr5_21128560 0 21128560 C T T T T T C T T T T T T T T T T T T T
5 chr5_21131678 0 21131678 G G G G G T G G G G G G G G G G G G G G
5 chr5_21133875 0 21133875 T T T T T T T T T T T T T T T T C C T T
5 chr5_21135671 0 21135671 G G G G G G G G G G G G G G C G G G G G
5 chr5_21137809 0 21137809 A A A A A A A A A A A A A A A A T T A A
5 chr5_21142454 0 21142454 A A A A A A A A G G G G A A A A A A A A
5 chr5_21147621 0 21147621 C C C C C C C C C C C C C C C C T T C C
5 chr5_21150056 0 21150056 G G G G G G G G G G G G C C G G G G G G
5 chr5_21152527 0 21152527 C C C C C C C C C C C C C C T T C C C C
5 chr5_21158727 0 21158727 C C C C C C C C C C C C C C C C T T C C
5 chr5_21160650 0 21160650 C C C C C C C T C C C C C C C C C C C C
5 chr5_21192664 0 21192664 C C C T C C C C C C C C C C C C C C C C
5 chr5_21201669 0 21201669 G G G G G G G G G G G G G G G G T T G G
5 chr5_21211877 0 21211877 T T T T T T T T C C C T T T T T T T T T
5 chr5_21212011 0 21212011 T T T T T T T T T T T T C T T T T T T T
5 chr5_21213330 0 21213330 A G G G G G G G G G G G G G G G G G G G
5 chr5_21220298 0 21220298 C C G G C G C C C C C C C C C C C C C C
5 chr5_21227589 0 21227589 C C C C C C C C C C A C C C C C C C C C
5 chr5_21234863 0 21234863 A A A A A C A A A A A A A A A A A A A A
5 chr5_21236358 0 21236358 G G A A G G G G G G G G G G G G G G G G
5 chr5_21242091 0 21242091 A A A A A A A A G G G G A A A A A A A A
5 chr5_21243220 0 21243220 A A G G A A A A A A A A A A A A A A A A
5 chr5_21243787 0 21243787 C C C C C C C C C C C C C T C C C C C C
5 chr5_21247186 0 21247186 C C C C C C C C C C C C C C A C C C C C
5 chr5_21255703 0 21255703 C C C C C C C C C C A C C C C C C C C C
5 chr5_21255823 0 21255823 C C C C C C C C T T T T C C C C C C C C
5 chr5_21258273 0 21258273 G G G G G G G G G G G G G G A G G G G G
5 chr5_21259082 0 21259082 A A A A A A A A A A A A A A A A A G A A
5 chr5_21262772 0 21262772 A A A A A A A A A A A A A A A A G G A A
5 chr5_21263910 0 21263910 C C C C C C C C C C C C C T C C C C C C
5 chr5_21265582 0 21265582 C C T T C C C C C C C C C C C T C C C C
5 chr5_21267816 0 21267816 G G A A A A G G A A A A A A A A A A G G
5 chr5_21275324 0 21275324 A A A A A A A A G G G G A A A A A A A A
5 chr5_21277933 0 21277933 C C C C C C C C C C C T C T C C C C C C
5 chr5_21279013 0 21279013 G G G G G G G G G G A G G G G G G G G G
5 chr5_21282992 0 21282992 G G G G G G G G A A A A G G G G G G G G
5 chr5_21285724 0 21285724 A A A A A A A A A A A A A A A A G G A A
5 chr5_21292118 0 21292118 T T T T T T T T C C C C T T T T T T T T
5 chr5_21298832 0 21298832 C C C C C C C C G G G G C C C C C C C C
5 chr5_21299673 0 21299673 C C C C C C C C C C C C C C C T C C C C
5 chr5_21307414 0 21307414 T T T T T T T T G G G G T T T T T T T T
5 chr5_21311403 0 21311403 A A A G A A A A A A A A A A A A A A A A
5 chr5_21316698 0 21316698 C C C C C T C C C C C C C C C C C C C C
5 chr5_21322370 0 21322370 T T T T G T T T T T T T T T T T T T T T
5 chr5_21322789 0 21322789 A A A A A A A A A A A A A G A A A A A A
5 chr5_21324361 0 21324361 C C T T T T C C T T T T T T T T T T C C
5 chr5_21325956 0 21325956 G G G G G G G G G G C G G G G G G G G G
5 chr5_21329928 0 21329928 A A G G G G G G G G G G G G G G G G G G
5 chr5_21332339 0 21332339 G G G G G G G G G G A G G G G G G G G G
5 chr5_21332812 0 21332812 A A A A A A A A G G G G A A A A A A A A
5 chr5_21336059 0 21336059 G G G G G G G G G G G G G G G G A G G G
5 chr5_21345990 0 21345990 G G G G G G G G G G G G A A G G G G G G
5 chr5_21362952 0 21362952 A A A A A A A A A A A A G G A A A A A A
5 chr5_21369972 0 21369972 A A A A A A A A A A G G A A A A A A A A
5 chr5_21371772 0 21371772 G G G G G G G G A A G G G G G G G G G G
5 chr5_21377272 0 21377272 T T T T T T T T C C C C T T T T T T T T
5 chr5_21380585 0 21380585 G G G T G T G G T T T T G G G G G G G G
5 chr5_21382107 0 21382107 C C C C C C C C C C T T C C C C C C C C
5 chr5_21390737 0 21390737 G T G G G G G T G G G G G G G G G G G G
5 chr5_21393722 0 21393722 A A A A A A A A A A A A A A A A A C A A
5 chr5_21396435 0 21396435 G G A G G G G G G G G G G G G G G G G G
5 chr5_21396708 0 21396708 G G G G G G G G G G G G G G G G C C G G
5 chr5_21400493 0 21400493 A A A A A G A A A A A A A A A A A A A A
5 chr5_21403988 0 21403988 C C T T C T C C C C C C C C C C C C C C
5 chr5_21405026 0 21405026 C C C C C C C C C C C C C C C T C C C C
5 chr5_21407299 0 21407299 G G G G G G G G A A G G G G G G G G G G
5 chr5_21408182 0 21408182 A A A A A A A A G G G G A A A A A A A A
5 chr5_21418835 0 21418835 A A A A A C A A A A A A A A A A A A A A
5 chr5_21418861 0 21418861 C C C C C C C C G G G G C C C C C C C C
5 chr5_21426950 0 21426950 G G G G G G G G A A G G G G G G G G G G
5 chr5_21431613 0 21431613 C C C C C C C C C C C C C C C G C C C C
5 chr5_21431960 0 21431960 C C C C C C C C C C C T C C C C C C C C
5 chr5_21437160 0 21437160 C C C C C C C C C C C C C C C T C C C C
5 chr5_21437692 0 21437692 A A A A G G A A A A A A A A A A A A A A
5 chr5_21441294 0 21441294 C C C C C C C C G G G G C C C C C C C C
5 chr5_21442814 0 21442814 G G G G G G G G T T G G G G G G G G G G
5 chr5_21444766 0 21444766 G G G G G G A G G G G G G G G G G G G G
5 chr5_21445471 0 21445471 A A G G G G A A G G G G G G G G G G A A
5 chr5_21450845 0 21450845 C C C C C C C C C C C C C C G G C C C C
5 chr5_21452712 0 21452712 G G G G G G G G G G G G C C G G G G G G
5 chr5_21453968 0 21453968 C C C C C C C T C C C C C C C C C C C C
5 chr5_21455154 0 21455154 G G G G A G G G G G G G G G G G G G G G
5 chr5_21455708 0 21455708 A A A A A A A A A A A A A G A A A A A A
5 chr5_21460158 0 21460158 G G G G G G G G A A G G G G G G G G G G
5 chr5_21462389 0 21462389 T T T T T T T T C C C C T T T T T T T T
5 chr5_21467084 0 21467084 G G G G G G G G T T T T G G G G G G G G
5 chr5_21467856 0 21467856 C C C C C C C C C C C C C C C C T T C C
5 chr5_21468908 0 21468908 T T T T T T T T T T T T C T C C T T T T
5 chr5_21479527 0 21479527 C C C C C C C C C C C C C C T T C C C C
5 chr5_21483283 0 21483283 T T T T T T T T T T T T T T C C T T T T
5 chr5_21490608 0 21490608 C C C C C C C C C C C T C C C C C C C C
5 chr5_21490769 0 21490769 G G G G A G G G G G G G G G G G G G G G
5 chr5_21496420 0 21496420 A A A A A A A A A A A A A A A A G G A A
5 chr5_21507285 0 21507285 G G A A G G G G G G G G G G G G G G G G
5 chr5_21522591 0 21522591 T T T T C T T T T T T T T T T T T T T T
5 chr5_21523223 0 21523223 A A A A A A A A A G G G A A A A A A A A
5 chr5_21525932 0 21525932 C C C C C C C C C C C C A A A A A A C C
5 chr5_21529172 0 21529172 A A A A A A A A G G G G A A A A A A A A
5 chr5_21531300 0 21531300 G G G G G G G G A A A A A A A A A A G G
5 chr5_21562750 0 21562750 G G G G G G G G C G G G G G G G G G G G
5 chr5_21572806 0 21572806 T T T T T T T T T T T T T T C C T T T T
5 chr5_21587841 0 21587841 C C T T T T C T T T T T T T T T T T C C
5 chr5_21591265 0 21591265 G G G G G G G G T T T T G G G G G G G G
5 chr5_21594171 0 21594171 G G G G G G G G G G G G C G G G G G G G
5 chr5_21595464 0 21595464 C C C C C C C C C C C C T T C C C C C C
5 chr5_21602293 0 21602293 C C C C C C C C T T T T C C C C C C C C
5 chr5_21605934 0 21605934 C C C C C C C T C C C C C C C C C T C C
5 chr5_21607336 0 21607336 C C C C C C C C C C C C C T C C C C C C
5 chr5_21611244 0 21611244 C C C C C C C C C C C C C C C C C G C C
5 chr5_21612228 0 21612228 G G G G A G G G G G G G G G G G G G G G
5 chr5_21615296 0 21615296 C C C C C G C C C C C C C C C C C C C C
5 chr5_21623369 0 21623369 A A A A A A A A G G G G A A A A A A A A
5 chr5_21629235 0 21629235 T T C C C C T T C C C C C C C C C C T T
5 chr5_21631711 0 21631711 G G G G G G G G A A A A G G G G G G G G
5 chr5_21632165 0 21632165 A A A A A A A A G G G G A A A A A A A A
5 chr5_21633796 0 21633796 G G G G G G G G G G G G G G A A G G G G
5 chr5_21641664 0 21641664 C C C C C C C C C C C C T T T T T T C C
5 chr5_21643785 0 21643785 C C C C C C C C T T T T T T T T T T C C
5 chr5_21645646 0 21645646 A A A A A A A A A A A A A G A A A A A A
5 chr5_21646820 0 21646820 C C C C C C C C C C C C C T C C C C C C
5 chr5_21671593 0 21671593 C C C T C C C C C C C C C C C C C C C C
5 chr5_21681065 0 21681065 G G G G G G G G A A A A G G G G G G G G
5 chr5_21683792 0 21683792 G G G G G G G G A A A A G G G G G G G G
5 chr5_21690182 0 21690182 T T T T T T T T C T T T T T T T T T T T
5 chr5_21693216 0 21693216 C C C C C C C C C C C C C T C C C C C C
5 chr5_21703063 0 21703063 T T C C C C T T C C C C C C C C C C T T
5 chr5_21703129 0 21703129 C C G G G G C C C C C C C G G G G G C C
5 chr5_21717581 0 21717581 T T T T T T T T G G G G T T T T T T T T
5 chr5_21719542 0 21719542 G G G G G G G G G G G G A A G G G G G G
5 chr5_21726948 0 21726948 A G G G G G G G G G G G G G G G G G A A
5 chr5_21727794 0 21727794 C C C C C T C C C C C C T T T T T T C C
5 chr5_21729769 0 21729769 A C A A A A A A A A A A A A A A A A A A
5 chr5_21734288 0 21734288 G G G G C G G G G G G G G G G G G G G G
5 chr5_21751269 0 21751269 A A T T A A A A A A A A A A A A A A A A
5 chr5_21753828 0 21753828 A G G G G G A G G G G G G G G G G G G G
5 chr5_21762623 0 21762623 T T T T T T T T T T T T C C T T C C T T
5 chr5_21769493 0 21769493 G G G G G G G G G G G G A G G G G G G G
5 chr5_21770411 0 21770411 A A A A A A A A A A A A A C A A A A A A
5 chr5_21775521 0 21775521 C C A C C C C C C C C C C C C C C C C C
5 chr5_21776459 0 21776459 C C C C C C C C T T T T C C C C C C C C
5 chr5_21782749 0 21782749 G G G G G G G G A A A A G G G G G G G G
5 chr5_21783435 0 21783435 T T T T T T T T C C C C T T T T T T T T
5 chr5_21794598 0 21794598 C C C C C C C C C C C C C C C C T T C C
5 chr5_21795751 0 21795751 C C C C C C C C C C C C C C C C T T C C
5 chr5_21796324 0 21796324 C C C C C C C C C C C C C T T T C C C C
5 chr5_21814781 0 21814781 T T T T T T T T C C C C T T T T T T T T
5 chr5_21816246 0 21816246 A A A A A A A A G G G G A A A A A A A A
5 chr5_21825482 0 21825482 C C C C C C C C C C C C C C C C A A C C
5 chr5_21828298 0 21828298 C C C C C C T T C C C C C C C C C C C C
5 chr5_21831244 0 21831244 C C C C C C C C T T T T C C C C C C C C
5 chr5_21843465 0 21843465 G G G G G G G G G G G G C G G G G G G G
5 chr5_21846463 0 21846463 T T C C C C C C C C C C C C C C C C T T
5 chr5_21865055 0 21865055 A A A A A A A A A A A A A G A A A A A A
5 chr5_21865245 0 21865245 A A A A T T A A A A A A A A A A A A A A
5 chr5_21869697 0 21869697 A A A A A A A A A A A G A A A A A A A A
5 chr5_21888822 0 21888822 G G G G G G G G G G G G G G G G A A G G
5 chr5_21889769 0 21889769 C C C C C C C C C C C C C T C C C C C C
5 chr5_21894098 0 21894098 G G G G G G G G A A G G G G G G G G G G
5 chr5_21898937 0 21898937 G G G G G G G G T T T T G G G G G G G G
5 chr5_21903843 0 21903843 A A A A A A A A G G G G A A A A A A A A
5 chr5_21951956 0 21951956 G G G G G G G G A A A A G G G G G G G G
5 chr5_21952149 0 21952149 T T T T T T T T G G G G T T T T T T T T
5 chr5_21959578 0 21959578 G G G G G G G G C C C C G G G G G G G G
5 chr5_21973423 0 21973423 C C C C C C C C G G G G C C C C C C C C
5 chr5_21979435 0 21979435 A A G G G G A A A A A A A A A A A A A A
5 chr5_21995279 0 21995279 C C G G C C C C C C C C C C C C C C C C
5 chr5_21998119 0 21998119 A G G G G G G G G G G G G G G G G G G G
5 chr5_21998639 0 21998639 T T T T T T T T C C C T T T T T T T T T
5 chr5_22002677 0 22002677 A A A A T T A A A A A A A A A A A A A A
5 chr5_22004745 0 22004745 G G A G G G G G G G G G G G G G G G G G
5 chr5_22007935 0 22007935 A A A A A A A A A A A A T T A A A A A A
5 chr5_22014472 0 22014472 G G G G G G G G C G G G G G G G G G G G
5 chr5_22018479 0 22018479 T T C T C C T T T T T T T T T T T T T T
5 chr5_22037873 0 22037873 A A A A A C A A A A A A A A A A A A A A
5 chr5_22041842 0 22041842 A A A A A A A A A A A A A G A A A A A A
5 chr5_22045737 0 22045737 G G G G A G G G G G G G G G G G G G G G
5 chr5_22046503 0 22046503 G G G G G G G G G G G T G G G G G G G G
5 chr5_22050471 0 22050471 A A A A A G A A A A A A A A A A A A A A
5 chr5_22057291 0 22057291 C C C C C C C C G G C C C C C C C C C C
5 chr5_22064156 0 22064156 A A A A A A A A A A A G A A A A A A A A
5 chr5_22071610 0 22071610 T T T T C C T T T T T T T T T T T T T T
5 chr5_22073297 0 22073297 T T T T T T T T T T T T C T T T T T T T
5 chr5_22089238 0 22089238 T T T T T T T T C C C C T T T T T T T T
5 chr5_22090178 0 22090178 A A A A A A A A G G G G A A A A A A A A
5 chr5_22094987 0 22094987 C C C C C C C C C C C C C T C C C C C C
5 chr5_22096732 0 22096732 G G G G G G G G G G G G G G G G A A G G
5 chr5_22109859 0 22109859 G G G G G G G G G G G G G T G G G G G G
5 chr5_22113673 0 22113673 T T T T C T T T T T T T T T T T T T T T
5 chr5_22113737 0 22113737 A A G G A G A A A A A A A A A A A A A A
5 chr5_22123329 0 22123329 G G G G G G G G G G G G A G G G G G G G
5 chr5_22125577 0 22125577 C C C C C C C C C C C T C C C C C C C C
5 chr5_22135197 0 22135197 T T T T T T T T C C C T T T T T T T T T
5 chr5_22136809 0 22136809 C C A A A A C C A A A A A A A A A A C C
5 chr5_22139566 0 22139566 G G C G G G G G G G G G G G G G G G G G
5 chr5_22142812 0 22142812 C C C C C C A C C C C C C C C C C C C C
5 chr5_22146084 0 22146084 T T C C C C T T C C C C C C C C C C T T
5 chr5_22148454 0 22148454 C C C T C C C C C C C C C C C T C C C C
5 chr5_22151058 0 22151058 G G G G A G G G G G G G G G G G G G G G
5 chr5_22160051 0 22160051 C C C C C C C C C C C C C C T T C C C C
5 chr5_22161918 0 22161918 A A A A A A A A G G A A A A A A A A A A
5 chr5_22165832 0 22165832 C C C C C C T T C C C C C C C C C C C C
5 chr5_22167523 0 22167523 C C C C C C C C T T T T C C C C C C C C
5 chr5_22177122 0 22177122 C C C C C C C C C C C C C T C C C C C C
5 chr5_22185300 0 22185300 C C C C C C C C T T T T C C C C C C C C
5 chr5_22191126 0 22191126 C C T T T T C C C C C C C C C C C C C C
5 chr5_22191733 0 22191733 A A A A A A A A T T T T A A A A A A A A
5 chr5_22195156 0 22195156 T T T T T T T T A A A A T T T T T T T T
5 chr5_22199714 0 22199714 A A A A A A A A A A A A A A A A G G A A
5 chr5_22204824 0 22204824 T T T T T T T T T T T T G G T T T T T T
5 chr5_22208004 0 22208004 C C C C C C C C T T T T C C C C C C C C
5 chr5_22217615 0 22217615 G G T T T T G G G G G G G G G G G G G G
5 chr5_22218674 0 22218674 G G G G G G G G A A G G G G G G G G G G
5 chr5_22218991 0 22218991 T T T T T T G T T T T T T T T T T T T T
5 chr5_22219854 0 22219854 G G G G G G G G G G G G G G A A G G G G
5 chr5_22219938 0 22219938 C C T T T T T T T T T T T T T T T T C C
5 chr5_22224010 0 22224010 A A A A A A A A G G G G A A A A A A A A
5 chr5_22224136 0 22224136 G G G G G G G G G G G G A A A A G G G G
5 chr5_22227844 0 22227844 A A A A A A A A A A A A A A A A G G A A
5 chr5_22228565 0 22228565 T T T T T T T T C C C C T T T T T T T T
5 chr5_22236436 0 22236436 T T T T T T T T T T T T T T T T G G T T
5 chr5_22236737 0 22236737 T T T T T T T T T T C T T T T T T T T T
5 chr5_22241617 0 22241617 T T C C T T T T T T T T T T T T T T T T
5 chr5_22250141 0 22250141 C C C C C C C C C C C C C C A C C C C C
5 chr5_22253276 0 22253276 G G G G G G G G G G G G G G A G G G G G
5 chr5_22259073 0 22259073 C C C C C C C C C C C C C C C T C C C C
5 chr5_22260153 0 22260153 T T T T T T T T T T C C T T T T T T T T
5 chr5_22266110 0 22266110 C C C C C C C C T T T T C C C C C C C C
5 chr5_22267426 0 22267426 T T T T T T T T T T T T T T T T C T T T
5 chr5_22271019 0 22271019 G G G G G G G G G G A A G G G G G G G G
5 chr5_22295574 0 22295574 G G G G A G G G G G G G G G G G G G G G
5 chr5_22299961 0 22299961 A A C C A C A A A A A A A A A A A A A A
5 chr5_22307631 0 22307631 T T T T G T T T T T T T T T T T T T T T
5 chr5_22314054 0 22314054 G G G G G G G G G G G G G G G G A A G G
5 chr5_22318097 0 22318097 A A G G G G G G G G G G G G G G G G A A
5 chr5_22327639 0 22327639 C C C C C C C C C C C C C C C C T T C C
5 chr5_22335553 0 22335553 G T T T T T T T T T T T T T T T T T T T
5 chr5_22335571 0 22335571 C C C C C C C C T T T T C C C C C C C C
5 chr5_22337270 0 22337270 C T C C C C C C C C C C C C C C C C C C
5 chr5_22341327 0 22341327 G G A A G G G G G G G G G G G G G G G G
5 chr5_22343713 0 22343713 T T T T T T T T T T T T G T T T T T T T
5 chr5_22360910 0 22360910 C C C C C C C C T T T T C C C C C C C C
5 chr5_22364478 0 22364478 A A A A A A A A A A A A A A A A A C A A
5 chr5_22364631 0 22364631 C C T T C C C C C C C C C C C C C C C C
5 chr5_22370925 0 22370925 G G G G G G G G G G G G G G A A G G G G
5 chr5_22371650 0 22371650 C C C C C C C C T T T T C C C C C C C C
5 chr5_22379115 0 22379115 C C C C C C C C C C C C C C C C T T C C
5 chr5_22384530 0 22384530 G G G G G G G G G G G G G G A A G G G G
5 chr5_22391214 0 22391214 T T T T T T T T T T T T C T T T T T T T
5 chr5_22393340 0 22393340 G G A A A A G G A A A A A A A A A A A A
5 chr5_22394363 0 22394363 C C C C C G C C C C C C C C C C C C C C
5 chr5_22415369 0 22415369 C C C C C C C C A A A A C C C C C C C C
5 chr5_22419423 0 22419423 T T T T T T T T C C C C T T T T T T T T
5 chr5_22419697 0 22419697 G G G G G G G G A A A A G G G G G G G G
5 chr5_22421154 0 22421154 A A A A A A A A G G G G A A A A A A A A
5 chr5_22421836 0 22421836 C C C C C C C C C C C C C T C C C C C C
5 chr5_22424484 0 22424484 G G G G G G T T G G G G G G G G G G G G
5 chr5_22425604 0 22425604 C C C C C C C C C T C C C C C C C C C C
5 chr5_22429541 0 22429541 A A A A A A A A G G G G A A A A A A A A
5 chr5_22434805 0 22434805 A A A A A A A A A A A A A C A A A A A A
5 chr5_22443844 0 22443844 T T T T T T T T T T C C T T T T T T T T
5 chr5_22453405 0 22453405 A A A A A A A T A A A A A A A A A A A A
5 chr5_22457506 0 22457506 T T T T T T T T T T T T C C T T T T T T
5 chr5_22464124 0 22464124 C C C C C C C C C C C C C T C C C C C C
5 chr5_22464275 0 22464275 A A C C A C A A A A A A A A A A A A A A
5 chr5_22465928 0 22465928 C C C C C C C C T T T T C C C C C C C C
5 chr5_22467289 0 22467289 C C C C C C C C C C C C C C C C T T C C
5 chr5_22470942 0 22470942 A A A A A A A C A A A A A A A A A A A A
5 chr5_22476140 0 22476140 C C C C C C C C C C C C C C C G C C C C
5 chr5_22479155 0 22479155 C C C C C C C C T T T T C C C C C C C C
5 chr5_22486069 0 22486069 T T T T C T T T T T T T T T T T T T T T
5 chr5_22489419 0 22489419 A A A A A A A A A C C C A A A A A A A A
5 chr5_22501923 0 22501923 T T T T G T T T T T T T T T T T T T T T
5 chr5_22504246 0 22504246 A A A A A A A A C C C C A A A A A A A A
5 chr5_22521433 0 22521433 T T T T T T T T T T T T T T T T C T T T
5 chr5_22535447 0 22535447 T T T T T T T T T T T T T T A A T T T T
5 chr5_22547809 0 22547809 C C C C C C C C C C C C C C C G C C C C
5 chr5_22550037 0 22550037 G G T T T T G G T T T T T T T T T T G G
5 chr5_22550459 0 22550459 G G G G A G G G A A A A G G A G G G G G
5 chr5_22550525 0 22550525 A A A A A A A A A A A A A T A A A A A A
5 chr5_22556351 0 22556351 C C C C C C C C T T T T C C C C C C C C
5 chr5_22557520 0 22557520 C C C C C C C C T T T T C C C C C C C C
5 chr5_22565186 0 22565186 A A A A A A A A A A A A A G A A A A A A
5 chr5_22568056 0 22568056 G G G G G G G G G G G G G G A A G G G G
5 chr5_22572726 0 22572726 C C C C C C C C C C C C C T C C C C C C
5 chr5_22572727 0 22572727 A A A A A A A A A A A A G G A A A A A A
5 chr5_22576370 0 22576370 A A A A A A A A A A C C A A A A A A A A
5 chr5_22576532 0 22576532 C C C C C C C C G G G G C C C C C C C C
5 chr5_22581357 0 22581357 T T A T A A T T T T T T T T T T T T T T
5 chr5_22590997 0 22590997 A C A A A A C C A A A A A A A A A A A A
5 chr5_22597552 0 22597552 T T T T T T T T G G G G T T T T T T T T
5 chr5_22600132 0 22600132 A A A A A A A A A G A A A A A A A A A A
5 chr5_22603872 0 22603872 G G G G G G G G G G G G G G A A G G G G
5 chr5_22606827 0 22606827 C C C C C C C C T T T T C C C C C C C C
5 chr5_22618280 0 22618280 G G G G G G G G G G C C G G G G G G G G
5 chr5_22618304 0 22618304 T T T T T T A T T T T T T T T T T T T T
5 chr5_22621364 0 22621364 T T T T T T T T C T T T T T T T T T T T
5 chr5_22625748 0 22625748 C C C C C C C C T T T T C C C C C C C C
5 chr5_22627018 0 22627018 A A G G G G A A G G G G G G G G G G A A
5 chr5_22627666 0 22627666 C C C C C C C C T T T T T T T T T T C C
5 chr5_22630181 0 22630181 A A A A A A A A A A A A A G A A A A A A
5 chr5_22636464 0 22636464 C T C C C C C C C C C C C C C C C C C C
5 chr5_22637498 0 22637498 G G G G A G G G G G G G G G G G G G G G
5 chr5_22645719 0 22645719 G G G G G G G G G G G G C G G G G G G G
5 chr5_22646192 0 22646192 C C A C A A C C A A A A A A A A A A C C
5 chr5_22647002 0 22647002 G G G G G G G G G G G G G G G G A A G G
5 chr5_22661167 0 22661167 A A A A A A A A A A A A A A A G A A A A
5 chr5_22668144 0 22668144 G G G G G G G G A A A A G G G G G G G G
5 chr5_22685547 0 22685547 G G G G G G G G A A A A G G G G G G G G
5 chr5_22696555 0 22696555 T T T T T T T T G G G G T T T T T T T T
5 chr5_22703387 0 22703387 A A A A A G A A A A A A A A A A A A A A
5 chr5_22706032 0 22706032 T T T T T T T T A A A A T T T T T T T T
5 chr5_22707005 0 22707005 G G G G G G G G A A A A G G G G G G G G
5 chr5_22711345 0 22711345 A A A A A A A A G G G G A A A A A A A A
5 chr5_22712471 0 22712471 T T T T T T T T C C C C T T T T T T T T
5 chr5_22712991 0 22712991 C C C C C C C C T T T T C C C C C C C C
5 chr5_22720371 0 22720371 C C C C C C C C C C C C C C C C C T C C
5 chr5_22728172 0 22728172 C C C C C C C C C C C C C C C C T T C C
5 chr5_22729531 0 22729531 C C C C C C C C C T C C C C C C C C C C
5 chr5_22731236 0 22731236 A A A A A A A A A A A A A A C C A A A A
5 chr5_22733710 0 22733710 C C C C C C C C T T T T C C C C C C C C
5 chr5_22733734 0 22733734 A A A A G G A A A A A A A A A A A A A A
5 chr5_22753482 0 22753482 C C C C C C C C T T T T C C C C C C C C
5 chr5_22755795 0 22755795 T T T T G G T T T T T T T T T T T T T T
5 chr5_22768825 0 22768825 G G G G T T G G G G G G G G G G G G G G
5 chr5_22769773 0 22769773 A A A A A A A A A A A A A G A A A A A A
5 chr5_22771118 0 22771118 T T C T T T T T T T T T T T T T T T T T
5 chr5_22771237 0 22771237 A A G G A A A A A A A A A A A A A A A A
5 chr5_22790594 0 22790594 C C C C T T C C C C C C C C C C C C C C
5 chr5_22800695 0 22800695 A A A A A A G G A A A A A A A A A A A A
5 chr5_22814169 0 22814169 G G G G G G G G G G G G G G A G G G G G
5 chr5_22822299 0 22822299 G G G G G G G G G G C G G G G G G G G G
5 chr5_22828672 0 22828672 G G A A G G G G G G G G G G G G G G G G
5 chr5_22829735 0 22829735 G G G G G G A A G G G G G G G G G G A A
5 chr5_22836730 0 22836730 A A A A A A A A C C C C A A A A A A A A
5 chr5_22840598 0 22840598 G G G G G G G G A A A A G G G G G G G G
5 chr5_22842187 0 22842187 C C C C C C C C C C C C C C C C C G C C
5 chr5_22847811 0 22847811 T T T T T T T T T T T T C T T T T T T T
5 chr5_22849634 0 22849634 T T T T T T T T T T T T C C T T T T T T
5 chr5_22850113 0 22850113 C C C C C C C C C C C C C C C T C C C C
5 chr5_22860111 0 22860111 C T C C C C T T C C C C C C C C C C C C
5 chr5_22866134 0 22866134 G G G G G G G G G G G G A G G G G G G G
5 chr5_22867468 0 22867468 T T T T T T T T T T T T T T A A T T T T
5 chr5_22880252 0 22880252 G G G G G G G G G G G G G G G G A G G G
5 chr5_22897307 0 22897307 G G G G G G G G A A A A G G G G G G G G
5 chr5_22897409 0 22897409 C C C C C C C C C C C C C C C C C T C C
5 chr5_22900576 0 22900576 C C C C C C C C T T T T C C C C C C C C
5 chr5_22901882 0 22901882 T T T T T T T T T T T T T T T T C T T T
5 chr5_22903711 0 22903711 T T T T T T T T T T T T T T A T T T T T
5 chr5_22909510 0 22909510 G G G G G G G G G G G G G T G G G G G G
5 chr5_22909581 0 22909581 C C C G C G C C G G G G G G G G G G C C
5 chr5_22914407 0 22914407 G G A G G G G G G G G G G G G G G G G G
5 chr5_22923029 0 22923029 G G A G G G G G G G G G G G G G G G G G
5 chr5_22924986 0 22924986 C C C T C C C C C C C C T T T T T T C C
5 chr5_22936810 0 22936810 T T T T T T T T C T T T T T T T T T T T
5 chr5_22959707 0 22959707 G G G G G G G G A A A A G G G G G G G G
5 chr5_22975641 0 22975641 C C T T C C C C C C C C C C C C C C C C
5 chr5_22981410 0 22981410 C T T T T T T T T T T T T T T T T T T T
5 chr5_22992240 0 22992240 C C C C C C C C C T C C C C C C C C C C
5 chr5_22995848 0 22995848 T T C C C C T T C C C C T T T T T T T T
5 chr5_23003132 0 23003132 T T T T T T T T T T C T T T T T T T T T
5 chr5_23005467 0 23005467 G G G G G G G G G G G G G G A G G G G G
5 chr5_23014800 0 23014800 G G G G G G G G A A A A A A A A A A G G
5 chr5_23014823 0 23014823 C C C C C C C C C C C C C C C C T T C C
5 chr5_23020660 0 23020660 C T C C C C T T C C C C C C C C C C T T
5 chr5_23028780 0 23028780 C C T T T T C C C C C C C C C C C C C C
5 chr5_23030285 0 23030285 C T C C C C T T C C C C C C C C C C T T
5 chr5_23031005 0 23031005 G G A A A A G G A A A A G G G G G G G G
5 chr5_23041677 0 23041677 A A A A G G A A A A A A A A A A A A A A
5 chr5_23042934 0 23042934 G G G G G G G G C C C C G G G G G G G G
5 chr5_23079149 0 23079149 C C G G G G C C G G G G G G G G G G C C
5 chr5_23080602 0 23080602 C C C C C C C C A A A A C C C C C C C C
5 chr5_23082292 0 23082292 T T T T T T T T T T A T T T T T T T T T
5 chr5_23092428 0 23092428 A A A A A A A A A A A G A A A A A A A A
5 chr5_23095392 0 23095392 G G G G G G G G G G G G A G G G G G G G
5 chr5_23097064 0 23097064 C C C C C C C C C C A C C C C C C C C C
5 chr5_23102814 0 23102814 C C C C C C C C C C C C C T C C C C C C
5 chr5_23106026 0 23106026 A A A A A A A A G G G G A A A A A A A A
5 chr5_23108323 0 23108323 T T T T T T T T T T T T T T A A T T T T
5 chr5_23111727 0 23111727 T T T T T T T T T T T T G T T T T T T T
5 chr5_23111910 0 23111910 T T T T T T T T G T T T T T T T T T T T
5 chr5_23119858 0 23119858 C C C C C C C C T T C T C C C C C C C C
5 chr5_23122771 0 23122771 C C T T T T C C C C C C C C C C C C C C
5 chr5_23153208 0 23153208 G G G G A G G G G G G G G G G G G G G G
5 chr5_23159151 0 23159151 C C C C C C C C C C C T C C C C C C C C
5 chr5_23181092 0 23181092 C C C C C T C C C C C C C C C C C C C C
5 chr5_23189233 0 23189233 T T A A A A T T A A A A A A A A A A T T
5 chr5_23203118 0 23203118 T T C C C C T T C C C C C C C C C C T T
5 chr5_23203555 0 23203555 C T C C C C C C C C C C C C C C C C C C
5 chr5_23203591 0 23203591 A G G G G G A A G G G G G G G G G G G G
5 chr5_23203807 0 23203807 G G G G A G G G G G G G G G G G G G G G
5 chr5_23208022 0 23208022 A A A A A A A A A A A A G G G G G G A A
5 chr5_23211414 0 23211414 T T T T T T T T C C C C T T T T T T T T
5 chr5_23213560 0 23213560 C C C C C T C C C C C T C C C C C T C C
5 chr5_23214655 0 23214655 C C C C T T C C C C C C C T C C C C C C
5 chr5_23221403 0 23221403 G G G G G G G G G G G G G G G G A G G G
5 chr5_23224664 0 23224664 G G G G G G G G G G G G A A A A G G G G
5 chr5_23226665 0 23226665 G G G G G G G G G G G G A G G G G G G G
5 chr5_23229863 0 23229863 G G G G G G G G A A A A G G G G G G G G
5 chr5_23231459 0 23231459 C C C C C C C C T T T T C C C C C C C C
5 chr5_23231635 0 23231635 T T T T T T T T T T T T G T T T T T T T
5 chr5_23233315 0 23233315 G G G G G G G G A A A A G G G G G G G G
5 chr5_23240813 0 23240813 A A A A A A A A A A A A A A A G A A A A
5 chr5_23249748 0 23249748 T T T T T T G G T T T T T T T T T T T T
5 chr5_23251850 0 23251850 T T T T T T T T C C C C C C T T C C T T
5 chr5_23254540 0 23254540 C C G G C C C C C C C C C C C C C C C C
5 chr5_23260392 0 23260392 G G G G A G G G G G G G G G G G G G G G
5 chr5_23271466 0 23271466 A A G G G G A A A A A A A A A A A A A A
5 chr5_23274363 0 23274363 C C C C C C C C A A A A C C C C C C C C
5 chr5_23275052 0 23275052 C C C C C C A A C C C C C C C C C C C C
5 chr5_23281473 0 23281473 G G G G G G G G G G G G G G G G A G G G
5 chr5_23281617 0 23281617 G G G G G G G G G G G G A A G G G G G G
5 chr5_23286236 0 23286236 A A A A A A A A A G G G A A A A A A A A
5 chr5_23286734 0 23286734 A A A A A A A A A A A A A G A A A A A A
5 chr5_23290544 0 23290544 A A A A A A A A A G A A A A A A A A A A
5 chr5_23293532 0 23293532 A A A A A A A A A A A A A A A G A A A A
5 chr5_23297354 0 23297354 C G G G G G G G G G G G G G G G G G C C
5 chr5_23310898 0 23310898 T T C C C C T T T T T T T T T T T T T T
5 chr5_23316823 0 23316823 T T T T C T T T T T T T T T T T T T T T
5 chr5_23317922 0 23317922 C C C C C C C C C C C C C G C C C C C C
5 chr5_23320560 0 23320560 G G G G G G A G G G G G G G G G G G G G
5 chr5_23333161 0 23333161 G G G G G G G G A A A A G G G G G G G G
5 chr5_23334623 0 23334623 G G G G G G G G G G G G T T G G G G G G
5 chr5_23345781 0 23345781 T T T T T T T T C C C C T T T T T T T T
5 chr5_23352527 0 23352527 T T T T T T T T C C C C C C C C C C T T
5 chr5_23356058 0 23356058 C C C C C C C C C C C G C C C C C C C C
5 chr5_23370847 0 23370847 C C C C C C C C A A A A C C C C C C C C
5 chr5_23378708 0 23378708 G G G G G G G G G G G G G G A A G G G G
5 chr5_23381631 0 23381631 T T T T T T T T G G G G T T T T T T T T
5 chr5_23384168 0 23384168 T T C C T T T T T T T T T T T T T T T T
5 chr5_23385112 0 23385112 C C C C C C A C C C C C C C C C C C C C
5 chr5_23385619 0 23385619 C C C C C C C T C C C C C C C C C C C C
5 chr5_23390769 0 23390769 G G G G G G G G G G G G G G A A G G G G
5 chr5_23391013 0 23391013 C C C C C C C C C C C C C T C C C C C C
5 chr5_23399611 0 23399611 A A G G A G A A A A A A A A A A A A A A
5 chr5_23405789 0 23405789 T T T T T T T T T T T T C T T T T T T T
5 chr5_23413363 0 23413363 C C C C C C A A C C C C C C C C C C C C
5 chr5_23418294 0 23418294 G G G G G G G G G G G G A G G G G G G G
5 chr5_23441236 0 23441236 G G G G G G G G A G G G G G G G G G G G
5 chr5_23454372 0 23454372 G G G G G G G G G G G G G G G G C C G G
5 chr5_23455801 0 23455801 C C C C C C C C C C C C C T C C C C C C
5 chr5_23462378 0 23462378 T T T T T T T T C C C C T T T T T T T T
5 chr5_23462818 0 23462818 A A A G A A A A A A A A A A A A A A A A
5 chr5_23464228 0 23464228 G G G G G G G G A A A G G G G G G G G G
5 chr5_23468067 0 23468067 G G G G G G G G G G G G A G G G G G G G
5 chr5_23471462 0 23471462 G G G G G G G G A A A A G G G G G G G G
5 chr5_23483309 0 23483309 G G A G G G G G G G G G G G G G G G G G
5 chr5_23494186 0 23494186 G G G G G G G G A G A G G G G G G G G G
5 chr5_23502201 0 23502201 G G G G G G G G A G G G G G G G G G G G
5 chr5_23512879 0 23512879 C C C T C C C C C C C C C C C C C C C C
5 chr5_23515323 0 23515323 G G G G G G G G A A A A G G G G G G G G
5 chr5_23515776 0 23515776 C C C C C C C C C C C C C C G G C C C C
5 chr5_23524568 0 23524568 T T T T T T T T T T T T T T C C T T T T
5 chr5_23528499 0 23528499 G G A G G G G G G G G G G G G G G G G G
5 chr5_23533688 0 23533688 T T T T T T T T T T T T A T T T T T T T
5 chr5_23540220 0 23540220 T T T T T T T T G T T T T T T T T T T T
5 chr5_23550136 0 23550136 C C C C C C C C C C C T C C C C C C C C
5 chr5_23554627 0 23554627 T T T T T T T T T T G T T T T T T T T T
5 chr5_23557148 0 23557148 C C C C C C C C C C C C C C T T C C C C
5 chr5_23573546 0 23573546 A A T T T T A A A A A A T T T T T T A A
5 chr5_23573585 0 23573585 G G A A G G G G G G G G G G G G G G G G
5 chr5_23582431 0 23582431 A C C C C C A A C C C C C C C C C C A A
5 chr5_23588663 0 23588663 A A G G G G A A G G G G G G G G G G A A
5 chr5_23591018 0 23591018 C C C C C C C C C C C T C C C C C C C C
5 chr5_23593646 0 23593646 C C C C C T C C C C C C C C C C C C C C
5 chr5_23599093 0 23599093 A A A A A A A T A A A A A A A A A A A A
5 chr5_23610265 0 23610265 A A A A A A A A A A A A G G A A A A A A
5 chr5_23611291 0 23611291 A A A A A A A A G G G G A A A A A A A A
5 chr5_23611579 0 23611579 G G A A A A G G G G G G G G G G G G G G
5 chr5_23612740 0 23612740 G G G G G G G G G G G G G G G G A A G G
5 chr5_23612886 0 23612886 A A A A A A A A A A A A A A C C A A A A
5 chr5_23624299 0 23624299 T T T T T T T T C C C C T T T T T T T T
5 chr5_23632995 0 23632995 C C C C C C C C C C C C A C C C C C C C
5 chr5_23633667 0 23633667 C C C C C C C C C C C C C T C C C C C C
5 chr5_23635746 0 23635746 G G A A A A G G G G G G A A A A A A G G
5 chr5_23637828 0 23637828 T T T T T T T T G G G G T T T T T T T T
5 chr5_23639862 0 23639862 G G G G G G G G T T T T G G G G G G G G
5 chr5_23652317 0 23652317 G G G G G G G G G G G G G G C G G G G G
5 chr5_23657216 0 23657216 C C T T T T C C T T T T T T T T T T C C
5 chr5_23658058 0 23658058 C C C C C C C C C C C C A C C C C C C C
5 chr5_23660409 0 23660409 G G G G G G G G A A A A G G G G G G G G
5 chr5_23660970 0 23660970 C C C G C C C C C C C C C C C C C C C C
5 chr5_23663613 0 23663613 A A A A A A A A A A A A A A A A G G A A
5 chr5_23664327 0 23664327 T T T T C T T T T T T T T T T T T T T T
5 chr5_23665187 0 23665187 G G C G G G G G G G G G G G G G G G G G
5 chr5_23684441 0 23684441 A A A A A A A A A A A A A A A T A A A A
5 chr5_23689889 0 23689889 G G G G G G A A G G G G G G G G G G G G
5 chr5_23694543 0 23694543 C C C T C C C C C C C C C C C C C C C C
5 chr5_23698718 0 23698718 C C C C C C C C C C C C C T C C C C C C
5 chr5_23698855 0 23698855 T T T T T T T T T T T T T T C T T T T T
5 chr5_23707882 0 23707882 C C A C C C C C C C C C C C C C C C C C
5 chr5_23711016 0 23711016 A A A A A A A A A A A A A A A G G G A A
5 chr5_23713112 0 23713112 T T T T T T T T C C C C T T T T T T T T
5 chr5_23724767 0 23724767 A A A A A A A A A G A G A A A A A A A A
5 chr5_23733639 0 23733639 A G A A A A A A A A A A A A A A A A G G
5 chr5_23737509 0 23737509 T T T T T T T T T T T T C T T T T T T T
5 chr5_23742722 0 23742722 A A A A A A A A A A A A A A G G A A A A
5 chr5_23746311 0 23746311 C C C C C C C C T T T T C C C C C C C C
5 chr5_23746892 0 23746892 G G G G G G G G G G A G G G G G G G G G
5 chr5_23764586 0 23764586 A A A A A A A A A A A A A A A A A G A A
5 chr5_23764840 0 23764840 C C C C C C C C C C C C C C C C T T C C
5 chr5_23769549 0 23769549 A A A A A A A A A G G G A A A A A A A A
5 chr5_23774201 0 23774201 C C C C C T C C C C C C C C C C C C C C
5 chr5_23774736 0 23774736 A A A A A A A A A A A A A A G G A A A A
5 chr5_23775625 0 23775625 A A A A A A A A A G G G A A A A A A A A
5 chr5_23787352 0 23787352 T T T T T T T T T T T T G T T T T T T T
5 chr5_23796311 0 23796311 C C G G C C C C C C C C C C C C C C C C
5 chr5_23813253 0 23813253 G G A A A G G G G G G G G G G G G G G G
5 chr5_23824399 0 23824399 C C C G C C C C C C C C C C C C C C C C
5 chr5_23830336 0 23830336 C C C C C C C C C C C C C C C C C T C C
5 chr5_23830571 0 23830571 C C C C C T C C C C C C C C C C C C C C
5 chr5_23836235 0 23836235 C C C C C C C C C C C C C T C C C C C C
5 chr5_23840321 0 23840321 C C C C C C C C T T T T C C C C C C C C
5 chr5_23843009 0 23843009 C C C C C T C C C C C C C C C C C C C C
5 chr5_23849420 0 23849420 T T T T T T T T C T T T T T T T T T T T
5 chr5_23851229 0 23851229 A G A A A A G G A A A A A A A A A A A A
5 chr5_23851266 0 23851266 G G G G G G G G G G G G G G A A G G G G
5 chr5_23875091 0 23875091 G G G G G G G G A G G G G G G G G G G G
5 chr5_23883909 0 23883909 C C C C C C C C T T T T C C C C C C C C
5 chr5_23884754 0 23884754 C C C C C C C C G G G G C C C C C C C C
5 chr5_23885809 0 23885809 T T A A A A T T A A A A A A A A A A T T
5 chr5_23888917 0 23888917 C C C C C C C C T T T T C C C C C C C C
5 chr5_23893226 0 23893226 A A G G G G A A A A A A A A A A A A A A
5 chr5_23896500 0 23896500 T T T T C T T T T T T T T T T T T T T T
5 chr5_23899309 0 23899309 T T T T T T T T T T C T T T T T T T T T
5 chr5_23906925 0 23906925 A A A A A A A A A A A A A A A A A T A A
5 chr5_23912984 0 23912984 C C T T T T C C C C C C C C C C C C C C
5 chr5_23925244 0 23925244 G G G G G G G G A G G G G G G G G G G G
5 chr5_23931759 0 23931759 A A G G G G G G G G G G G G G G G G G G
5 chr5_23935786 0 23935786 T T C C C C T T C C C C C C C C C C T T
5 chr5_23938396 0 23938396 T T C C C C T T C C C C C C C C C C T T
5 chr5_23939798 0 23939798 G G G G G G G G A G G G G G G G G G G G
5 chr5_23941923 0 23941923 T T T T T T T T T T T T A A T T T T T T
5 chr5_23946419 0 23946419 G G G G A G G G G G G G G G G G G G G G
5 chr5_23954484 0 23954484 G G G G G G G G G G G G G T T T T T G G
5 chr5_23959865 0 23959865 C C C C C C A A C C C C C C C C C C C C
5 chr5_23961385 0 23961385 C C C C C C C C T T T T C C C C C C C C
5 chr5_23964310 0 23964310 A A A A A A A A A A A A A A A A A G A A
5 chr5_23971448 0 23971448 A A G G A G A A A A A A A A A A A A A A
5 chr5_23986477 0 23986477 T T T T T T A A T T T T T T T T T T T T
5 chr5_23993045 0 23993045 C C C C C C C C T T T T C C C C C C C C
5 chr5_23995125 0 23995125 G G G G G G G G A A A A G G G G G G G G
5 chr5_24012318 0 24012318 C C C C C C C C G G G G C C C C C C C C
5 chr5_24026644 0 24026644 G G G G A G G G G G G G G G G G G G G G
5 chr5_24036674 0 24036674 C C T T T T C C T T T T T T T T T T C C
5 chr5_24039701 0 24039701 C C T T T T C C T T T T T T T T T T C C
5 chr5_24046617 0 24046617 C C C T C C C C C C C C C C C C C C C C
5 chr5_24051478 0 24051478 C C C C C C C C T T T T C C C C C C C C
5 chr5_24054742 0 24054742 G G G G G G G G A G A A G G G G G G G G
5 chr5_24058087 0 24058087 A A A A A A A A G G G G A A A A A A A A
5 chr5_24058520 0 24058520 C C C C C C C C C C C C T T C C C C C C
5 chr5_24059217 0 24059217 G G G G G G G G G G G G G G G G A A G G
5 chr5_24079352 0 24079352 G G G G G G A G G G G G G G G G G G G G
5 chr5_24083116 0 24083116 A A A A A A A A G G G G A A A A A A A A
5 chr5_24085208 0 24085208 T T T T T T T T T T T T A T T T T T T T
5 chr5_24092695 0 24092695 T T T T T T T T G T G G T T T T T T T T
5 chr5_24093152 0 24093152 C C C C C C C C T T T T C C C C C C C C
5 chr5_24094033 0 24094033 C C C C C C C C C G C C C C C C C C C C
5 chr5_24115377 0 24115377 G G A A G G G G A A G G G G G G G G G G
5 chr5_24116998 0 24116998 G G G G G G C G G G G G G G G G G G G G
5 chr5_24130706 0 24130706 C C C C C C C C C C C C C C C C T T C C
5 chr5_24132072 0 24132072 G G G G G G G G G G A G G G G G G G G G
5 chr5_24134951 0 24134951 C C C C C C C C C C C C C C C C A C C C
5 chr5_24140910 0 24140910 A A A A A A A A G G G G A A A A A A A A
5 chr5_24145990 0 24145990 A A A A A A A A A C A A A A A A A A A A
5 chr5_24146696 0 24146696 C C C C C C C C C C C C C T C C C C C C
5 chr5_24149811 0 24149811 G G G G G G G G T T G T G G G G G G G G
5 chr5_24150870 0 24150870 G G A G G G G G G G G G G G G G A G G G
5 chr5_24152302 0 24152302 T T T T T T T T T T T T C T T T T T T T
5 chr5_24159555 0 24159555 G G G G G G G G G G G G A G G G G G G G
5 chr5_24160716 0 24160716 T T T T T T T T C T T T T T T T T T T T
5 chr5_24164677 0 24164677 C C C C C T C C T T T T C C C C C C C C
5 chr5_24168501 0 24168501 G G G G G G G G G G G G A G G G G G G G
5 chr5_24180097 0 24180097 G G G G G G G G A G G G G G G G G G G G
5 chr5_24181542 0 24181542 G G G G G G G G T T T T G G G G G G G G
5 chr5_24190227 0 24190227 A A A A A A A A A A A A A A A A A G A A
5 chr5_24194254 0 24194254 C C C C C C C C C C C C C T C C C C C C
5 chr5_24195418 0 24195418 G G G G G G G G G G G G G G G G A A G G
5 chr5_24195982 0 24195982 G G G G G G G G G G G G G G G G A A G G
5 chr5_24196618 0 24196618 G G G G G G G G A A A A G G G G G G G G
5 chr5_24202085 0 24202085 G G A G G G G G G G G G G G G G G G G G
5 chr5_24205736 0 24205736 C C T T C T C C C C C C C C C C C C C C
5 chr5_24207355 0 24207355 G G G G G G G G G G A G G G G G G G G G
5 chr5_24216030 0 24216030 A A A A A A A A A A A C A A A A A A A A
5 chr5_24223159 0 24223159 A A A A A A A A T T T T A A A A A A A A
5 chr5_24232623 0 24232623 G G G G G G G G A A A A G G G G G G G G
5 chr5_24241899 0 24241899 C C C C C C C C G G G G C C C C C C C C
5 chr5_24242879 0 24242879 G G G G G G G G G G G G G G A A G G G G
5 chr5_24247737 0 24247737 T T C C C C T T C C C C C C C C C C T T
5 chr5_24269715 0 24269715 A A A A A A A A A A A A A G A A A A A A
5 chr5_24274171 0 24274171 G G G G G G G G G G G G G G A A G G G G
5 chr5_24275879 0 24275879 G G G G G G G G G G G G G G G G A A G G
5 chr5_24276171 0 24276171 G G G G G G G G G T G G G G G G G G G G
5 chr5_24277244 0 24277244 G G G G G G G G A A A A G G G G G G G G
5 chr5_24282103 0 24282103 T T C C C C T T T T T T T T T T T T T T
5 chr5_24282455 0 24282455 C C C C C C C C C C C C C C C C A C C C
5 chr5_24316411 0 24316411 T T T T T T T T C C C C T T T T T T T T
5 chr5_24319525 0 24319525 G G G G G G G G A A A A G G G G G G G G
5 chr5_24319695 0 24319695 C C C C C C C C C C A C C C C C C C C C
5 chr5_24324209 0 24324209 T T T T C T T T T T T T T T T T T T T T
5 chr5_24336322 0 24336322 T T T T T T T T C C C C T T T T T T T T
5 chr5_24338770 0 24338770 T T T T T T T T T T T T T T C C T T T T
5 chr5_24349004 0 24349004 G G G G G G G G G G G G A G G G G G G G
5 chr5_24349430 0 24349430 T T T T T T T T C C C C T T T T T T T T
5 chr5_24356569 0 24356569 G G G G G G G G A A A A G G G G G G G G
5 chr5_24357461 0 24357461 A A G G G G A A G G G G G G G G G G A A
5 chr5_24358816 0 24358816 T T C C C C T T T T T T T T T T T T T T
5 chr5_24375789 0 24375789 T T T T T T C C T T T T T T T T T T T T
5 chr5_24379121 0 24379121 G G G G G G G G A A A A G G G G G G G G
5 chr5_24390643 0 24390643 C C G G C G C C C C C C C C C C C C C C
5 chr5_24401218 0 24401218 G G G G G G G G G G G G G G T T G G G G
5 chr5_24401853 0 24401853 A A A A A A A A A A A A A G A A A A A A
5 chr5_24405314 0 24405314 G G G G G G G G G G G G G G G G A A G G
5 chr5_24410697 0 24410697 G G G G G G A G G G G G G G G G G G G G
5 chr5_24410767 0 24410767 C C C C C C C T C C C C C C C C C C C C
5 chr5_24420313 0 24420313 T T T T T T T T C C C C T T T T T T T T
5 chr5_24421409 0 24421409 T T T T T T T T T T T T G T T T T T T T
5 chr5_24424227 0 24424227 G G G G G G G G G G G G G G A A G G G G
5 chr5_24433859 0 24433859 T T C C C C C C C C C C C C C C C C T T
5 chr5_24451353 0 24451353 C C C C C T C C C C C C C C C C C C C C
5 chr5_24453965 0 24453965 G G G G G G G G G G G G G G G G A A G G
5 chr5_24455759 0 24455759 G G G G G G G G A A A A G G G G G G G G
5 chr5_24460225 0 24460225 C C C C C C C C A A A A C C C C C C C C
5 chr5_24468624 0 24468624 C C C C C C C C C C C C C C C T C C C C
5 chr5_24471777 0 24471777 A A A A A A A A G G G G A A A A A A A A
5 chr5_24487627 0 24487627 A A A A A T A A A A A A A A A A A A A A
5 chr5_24489004 0 24489004 G G G G G G G G A A A A G G G G G G G G
5 chr5_24502016 0 24502016 A A G G G G A A G G G G G G G G G G A A
5 chr5_24503581 0 24503581 G G C C C C C C C C C C C C C C C C G G
5 chr5_24512927 0 24512927 C C C C C C C C C C C C C G C C C C C C
5 chr5_24515505 0 24515505 G G G G G G G G G G G G G G G G A G A A
5 chr5_24517334 0 24517334 C C C C C G C C C C C C C C C C C C C C
5 chr5_24518416 0 24518416 A A A A A T A A A A A A A A A A A A A A
5 chr5_24522225 0 24522225 A A A A A A A A C C C C A A A A A A A A
5 chr5_24526095 0 24526095 C C C C C C C C A A A A C C C C C C C C
5 chr5_24533496 0 24533496 T T T T T T T T T T T T T T T T G G T T
5 chr5_24544160 0 24544160 C C C C C C C C T T T T C C C C C C C C
5 chr5_24549258 0 24549258 G G G G G G G G G G G G A A G G G G G G
5 chr5_24550487 0 24550487 C C C C C C C C C T C C C C C C C C C C
5 chr5_24550886 0 24550886 A A A A A A A A A G A A A A A A A A A A
5 chr5_24554974 0 24554974 C C C C C C C C A A A A C C C C C C C C
5 chr5_24564514 0 24564514 A A A A A A A A A A A A A A A A A C A A
5 chr5_24565967 0 24565967 G G G G G G A G G G G G G G G G G G G G
5 chr5_24566133 0 24566133 G G G G G G G G G G G G G G G G A G G G
5 chr5_24567719 0 24567719 A A G G A G A A A A A A A A A A A A A A
5 chr5_24567828 0 24567828 C C C C C C C C C C C C C T C C C C C C
5 chr5_24568756 0 24568756 T T T T T T T T C C C C T T T T T T T T
5 chr5_24583299 0 24583299 T T T T C C T T T T T T T T T T T T T T
5 chr5_24585320 0 24585320 C C C C C C C C C C C C C C C C T T C C
5 chr5_24585361 0 24585361 C C C C C C C C T T T T C C C C C C C C
5 chr5_24586064 0 24586064 G G A A G G G G G G G G G G G G G G G G
5 chr5_24587827 0 24587827 C C C C C C C C T T T T C C C C C C C C
5 chr5_24593886 0 24593886 A A A A A A A A A A A A A A G G A A A A
5 chr5_24596281 0 24596281 A A A A A A A A C C C C A A A A A A A A
5 chr5_24597906 0 24597906 T T T T T T T T T T T T T T C T T T T T
5 chr5_24606527 0 24606527 G G G G G G G G G G G G C C C C G G G G
5 chr5_24608088 0 24608088 A A A A A A A A A A A A C C C C C C A A
5 chr5_24608145 0 24608145 G G C G C C G G G G G G G G G G G G G G
5 chr5_24620470 0 24620470 C C C C C C C C C C C C C C C C T T C C
5 chr5_24620471 0 24620471 G G G G G G G G A A G G G G G G G G G G
5 chr5_24621453 0 24621453 C C C C C C C C C C C C C C C G C C C C
5 chr5_24630953 0 24630953 G G G G G G G G A A A A G G G G G G G G
5 chr5_24631046 0 24631046 G G G G G G G G G G G G G G A A G G G G
5 chr5_24643155 0 24643155 A A A A A G A A A A A A G G G G G G A A
5 chr5_24654184 0 24654184 G G T T T T G G T T T T T T T T T T G G
5 chr5_24657607 0 24657607 A A A A A A A A G G G G A A A A A A A A
5 chr5_24662598 0 24662598 A G G G G G G G G G G G G G G G G G G G
5 chr5_24664541 0 24664541 G G G G G G G G C C C G G G G G G G G G
5 chr5_24665547 0 24665547 G G G G G G G G T T T T G G G G G G G G
5 chr5_24671865 0 24671865 A A A A A A A A A A A G A A A A A A A A
5 chr5_24676569 0 24676569 A A A A A A A A A A G G A A A A A A A A
5 chr5_24683104 0 24683104 A A A A A A A A A A A A A G A A A A A A
5 chr5_24683463 0 24683463 A A A A A A A A A A A A A G A A A A A A
5 chr5_24685910 0 24685910 T T T T T T T T G G G G T T T T T T T T
5 chr5_24687513 0 24687513 A A A A A A A A A A A A A A A C A A A A
5 chr5_24694539 0 24694539 G G G G G G C G G G G G G G G G G G G G
5 chr5_24698418 0 24698418 T T C C C C C C C C C C C C C C C C C C
5 chr5_24698582 0 24698582 A A A C A C A A A A A A A A A A A A A A
5 chr5_24698670 0 24698670 C C C C C C C C T T T T C C C C C C C C
5 chr5_24701633 0 24701633 C C C C C C C C C C C C C C C T C C C C
5 chr5_24704845 0 24704845 C C C C C C C C C C C T C C C C C C C C
5 chr5_24712076 0 24712076 T T T T T T T T T T G T T T T T T T T T
5 chr5_24712683 0 24712683 G G G G G G G G G G G G G G G G C C G G
5 chr5_24716147 0 24716147 T T T T T T T T C C T T T T T T T T T T
5 chr5_24719546 0 24719546 C C C C C C C C T T T T C C C C C C C C
5 chr5_24720588 0 24720588 A A A A A A A A A A A G A A A A A A A A
5 chr5_24725134 0 24725134 C C C C C C C C G G G G C C C C C C C C
5 chr5_24732624 0 24732624 C C C C C C C C C C C C C C T T C C C C
5 chr5_24733483 0 24733483 T T T T T T T T T T T T C C T T T T T T
5 chr5_24733534 0 24733534 T T T T C T T T T T T T T T T T T T T T
5 chr5_24736241 0 24736241 C C C C C C C C C C C C C C T T C C C C
5 chr5_24737089 0 24737089 G G G G G G G G G G G G G G A A G G G G
5 chr5_24737864 0 24737864 T T T T T T T T T T T T T T T T C C T T
5 chr5_24740030 0 24740030 A A A T A A A A A A A A A A A A A A A A
5 chr5_24741907 0 24741907 T T T T T T T T T T T T T T T T G G T T
5 chr5_24742238 0 24742238 A A A A A A A A G G A G A A A A A A A A
5 chr5_24745210 0 24745210 G G G G G G G G G G G G G G A A G G G G
5 chr5_24745386 0 24745386 C C C C C C C C C C C C G G C C C C C C
5 chr5_24746350 0 24746350 C C C G G G C C C C C C C C C C C C C C
5 chr5_24748661 0 24748661 A A A A A A A A C C A C A A A A A A A A
5 chr5_24752744 0 24752744 T T T T T T T T T T T T G G T T T T T T
5 chr5_24754388 0 24754388 G G A G G G G G G G G G G G G G G G G G
5 chr5_24754648 0 24754648 A A A A A A C C A A A A A A A A A A A A
5 chr5_24763196 0 24763196 T T C C C C T T C C C C C C C C C C T T
5 chr5_24764176 0 24764176 G G G G G G G G A A A A G G G G G G G G
5 chr5_24765610 0 24765610 G G G G G G G G A A A A G G G G G G G G
5 chr5_24768080 0 24768080 T T T T T T T T G G G G T T T T T T T T
5 chr5_24770971 0 24770971 T T T T T T T T T T T T T T C T T T T T
5 chr5_24771241 0 24771241 C C C C C C C C T T T T C C C C C C C C
5 chr5_24771374 0 24771374 T T T T A T T T T T T T T T T T T T T T
5 chr5_24774818 0 24774818 C T C C C C T T C C C C C C C C C C C C
5 chr5_24782280 0 24782280 T T T T C C T T T T T T T T T T T T T T
5 chr5_24789432 0 24789432 G G G G G G G G G G G G G G G G A A G G
5 chr5_24800649 0 24800649 C C C C C C C C C C C C C C C C C T C C
5 chr5_24801584 0 24801584 T T G G G T T T T T T T T T T T T T T T
5 chr5_24803343 0 24803343 G G G G G G G G G G G G A G G G G G G G
5 chr5_24807663 0 24807663 A A A A A A A A A A A A A A C C A A A A
5 chr5_24815869 0 24815869 C C C C C C C C T T T T C C C C C C C C
5 chr5_24817999 0 24817999 A A A A A A A A G G G G A A A A A A A A
5 chr5_24818822 0 24818822 A A A A A C A A A A A A A A A A A A A A
5 chr5_24822359 0 24822359 T T C T T T T T T T T T T T T T T T T T
5 chr5_24824100 0 24824100 C C C C C C C C C C C C C C T T C C C C
5 chr5_24837140 0 24837140 G G G G G G G G A A A A G G G G G G G G
5 chr5_24838686 0 24838686 T T T T T T T T T T T T T T T T G G T T
5 chr5_24839957 0 24839957 A A A A A A A A A A A A A G A A A A A A
5 chr5_24848646 0 24848646 G G G G G G G G A A A A G G G G G G G G
5 chr5_24855088 0 24855088 C C C C C C C C C C C C C T C C C C C C
5 chr5_24858612 0 24858612 G G G G C G G G G G G G G G G G G G G G
5 chr5_24858974 0 24858974 A A A A A A A A A A A A A T A A A A A A
5 chr5_24868678 0 24868678 C C C C C C C C C C C C C T C C C C C C
5 chr5_24878314 0 24878314 C C C C C C C C T T T T C C C C C C C C
5 chr5_24879413 0 24879413 G G A G G G G G G G G G G G G G G G G G
5 chr5_24881345 0 24881345 C C C C C C C C C C C C C C G G C C C C
5 chr5_24881786 0 24881786 G G G G G G G G A A A A G G G G G G G G
5 chr5_24883937 0 24883937 C C T T T T C C T T T T T T T T T T C C
5 chr5_24894689 0 24894689 C C C C C C C C C C C C C C C C C T C C
5 chr5_24901041 0 24901041 C C T T T T C C C C C C C C C C C C C C
5 chr5_24904981 0 24904981 A A G G G G A A G G G G G G G G G G A A
5 chr5_24905770 0 24905770 A A A A A A A A A A A A A A A A T T A A
5 chr5_24911341 0 24911341 A A A A T T A A A A A A A A A A A A A A
5 chr5_24920362 0 24920362 A A A A A A A A A A A A A A A C A A A A
5 chr5_24924233 0 24924233 T T T T T T T T C C C T T T T T T T T T
5 chr5_24930564 0 24930564 A A A A A A A A G G G G A A A A A A A A
5 chr5_24930717 0 24930717 G G G G G G G G G G G G G G T T G G G G
5 chr5_24935623 0 24935623 A A A A A A A A A A A A A A A T A A A A
5 chr5_24936366 0 24936366 C C C C C C C C C C C C C C C C G G C C
5 chr5_24936489 0 24936489 T T T T T T T T T T T T G T G G T T T T
5 chr5_24949957 0 24949957 T T C C C C T T T T T T T T T T T T T T
5 chr5_24954718 0 24954718 C C C C C C C C T T T T C C C C C C C C
5 chr5_24963373 0 24963373 C C C C C T C C C C C C C C C C C C C C
5 chr5_24964040 0 24964040 G G G G G G G G G G A G G G G G G G G G
5 chr5_24966678 0 24966678 C T C C C C C C C C C C C C C C C C C C
5 chr5_24973300 0 24973300 T T T T A T T T T T T T T T T T T T T T
5 chr5_24978830 0 24978830 G G G G C C G G G G G G G G G G G G G G
5 chr5_24979266 0 24979266 G G G G G G G G C C C C G G G G G G G G
5 chr5_24990836 0 24990836 G G G G G G G G G G G G G G G G A A G G
5 chr5_24992897 0 24992897 C C C T C C C C C C C C C C C C C C C C
5 chr5_24998992 0 24998992 C C C C C C C C C C A C C C C C C C C C
5 chr5_25000876 0 25000876 C C C C C C C C T T T T C C C C C C C C
5 chr5_25001485 0 25001485 G G G G G G G G A A G G G G G G G G G G
5 chr5_25001729 0 25001729 T T T T T T T T C C C C T T T T T T T T
5 chr5_25009327 0 25009327 A A A A A A A A G G G G A A A A A A A A
5 chr5_25017945 0 25017945 C C T T T T C C C C C C C C C C C C C C
5 chr5_25029356 0 25029356 G G G G G T G G G G G G G G G G G G G G
5 chr5_25032176 0 25032176 T T T T T T T T T T T T T T C C T T T T
5 chr5_25038757 0 25038757 C C C C C C C C T T T T C C C C C C C C
5 chr5_25039370 0 25039370 G G G G G G G G A A A A G G G G G G G G
5 chr5_25039522 0 25039522 C C T T T T C C T T T T T T C T T T C C
5 chr5_25040123 0 25040123 G G G G G G G G A A G G G G G G G G G G
5 chr5_25040293 0 25040293 A A A A A A A A G G G G A A A A A A A A
5 chr5_25042170 0 25042170 G G G G G G G G G G G G G G C G G G G G
5 chr5_25069147 0 25069147 G G G G G G G G G G G G G G G G A G G G
5 chr5_25074149 0 25074149 G G G G G G G G A A A G G G G G G G G G
5 chr5_25079614 0 25079614 C T C C C C C T C C C C C C C C C C C C
5 chr5_25080774 0 25080774 G G G G G G G G A A A A G G G G G G G G
5 chr5_25080830 0 25080830 A A A A A A A A A A A A A A T T A A A A
5 chr5_25081510 0 25081510 C C C C C C C C C C C C C C C C T T C C
5 chr5_25083452 0 25083452 C C C C C C C C T T C C C C C C C C C C
5 chr5_25089186 0 25089186 G G C C G G G G G G G G G G G G G G G G
5 chr5_25090185 0 25090185 G G G G G G A G G G G G G G G G G G G G
5 chr5_25091315 0 25091315 A A A A A A A A A A A A G G A A A A A A
5 chr5_25092269 0 25092269 T T C C C C T T C C C C C C T T C C T T
5 chr5_25096017 0 25096017 G G G G G G G G C C C C G G G G G G G G
5 chr5_25096063 0 25096063 A A A A A A A A A A A A A C A A A A A A
5 chr5_25096242 0 25096242 T T T T T T T T T T T T T T C C T T T T
5 chr5_25099383 0 25099383 T T T T T T T T T T T T T T T T C T T T
5 chr5_25105073 0 25105073 G G G G G G A G G G G G G G G G G G G G
5 chr5_25107379 0 25107379 T T T T C T T T T T T T T T T T T T T T
5 chr5_25111176 0 25111176 T T T T T T T T T T T T T T G G T T T T
5 chr5_25111638 0 25111638 G G G G G G G G G G G G A A G G G G G G
5 chr5_25116495 0 25116495 A A A A A A A A A A A A G G A A G G A A
5 chr5_25118050 0 25118050 G G A A A G G G G G G G G G G G G G G G
5 chr5_25122359 0 25122359 G G G G G G G G A G G G G G G G G G G G
5 chr5_25122781 0 25122781 A A A A A A A A A A A A A C A A A A A A
5 chr5_25122988 0 25122988 C C C C C C C C C C C C C T C C C C C C
5 chr5_25124756 0 25124756 G G G G G G A G G G G G G G G G G G G G
5 chr5_25127046 0 25127046 A A A A A A A A G G G G A A A A A A A A
5 chr5_25127082 0 25127082 T T T T T T T T C C C C T T T T T T T T
5 chr5_25127279 0 25127279 A A A A A A A A A A A A A A A G A A A A
5 chr5_25128189 0 25128189 C C C C C C C C C C C C C T C C C C C C
5 chr5_25131292 0 25131292 G G G G G G G G G G G G G G G G A A G G
5 chr5_25131468 0 25131468 C C C C C T C C C C C C C C C C C C C C
5 chr5_25137944 0 25137944 G G A A A G G G G G G G G G G G G G G G
5 chr5_25138664 0 25138664 T T T T T T T T T T T T T T A T T T T T
5 chr5_25144373 0 25144373 C C C C C C C T C C C C C C C C C C C C
5 chr5_25148819 0 25148819 T T T T T T T T T T T T T T T T C T T T
5 chr5_25152702 0 25152702 A A A C A A A A A A A A A A A A A A A A
5 chr5_25153177 0 25153177 G G G G G G G G G G G G G G G G C G G G
5 chr5_25160480 0 25160480 T T T T T T C T T T T T T T T T T T T T
5 chr5_25167033 0 25167033 T T T T T T T T A A A A T T T T T T T T
5 chr5_25167323 0 25167323 A A A A A A A A A A A A A T T T A A A A
5 chr5_25169970 0 25169970 A A A A A A A A T T T T A A A A A A A A
5 chr5_25172274 0 25172274 C C C C C C C C T T T T C C C C C C T T
5 chr5_25176142 0 25176142 G G G G G G A G G G G G G G G G G G G G
5 chr5_25178893 0 25178893 G G A A A A G G G G G G A A A A G G G G
5 chr5_25180476 0 25180476 A A A A A A A A A A A A G G A A A A A A
5 chr5_25182271 0 25182271 G G G G G G G G G G G G G G A G G G G G
5 chr5_25182428 0 25182428 T T T T T T T T T T T T C T T T T T T T
5 chr5_25186354 0 25186354 G G G G G G G G C G G G G G G G G G G G
5 chr5_25187276 0 25187276 A A A A A A A A G G G G A A A A A A A A
5 chr5_25194158 0 25194158 C C C C C C C C C C C C A C C C C C C C
5 chr5_25194835 0 25194835 C C C C C C C C C C C C C G C C C C C C
5 chr5_25200052 0 25200052 G G G G G G A G G G G G G G G G G G G G
5 chr5_25209781 0 25209781 A A A A A A A A A A T T A A A A A A A A
5 chr5_25211192 0 25211192 C C C C C T C C C C C C C C C C C C C C
5 chr5_25211287 0 25211287 A G G G G G G G G G G G G G G G G G G G
5 chr5_25211830 0 25211830 G G T T G T G G G G G G G G G G G G G G
5 chr5_25217272 0 25217272 A A A A A A A A A A A A A A A A G G A A
5 chr5_25218300 0 25218300 G G G G G G G G G G G G A G G G G G G G
5 chr5_25225257 0 25225257 G G G G G G G G G G G G G G G G A G G G
5 chr5_25225325 0 25225325 G G G G G G G G G G G G A A G G G G G G
5 chr5_25227640 0 25227640 G G G G G G G G G G G G A G G G A A G G
5 chr5_25230056 0 25230056 G G G G G G G G A A A A G G G G G G G G
5 chr5_25241909 0 25241909 G G G G G G A G G G G G G G G G G G G G
5 chr5_25244322 0 25244322 A G A A A A A A A A A A A A A A A A A A
5 chr5_25246363 0 25246363 T T T T T T T T C C C C T T T T T T T T
5 chr5_25247140 0 25247140 A A A A A A A A A A A A G G G G G G A A
5 chr5_25249625 0 25249625 C C T T T T C C C C C C T T T T T T C C
5 chr5_25250444 0 25250444 T T T T T T T T T T T T T T T T G G T T
5 chr5_25251083 0 25251083 T T T T T T T T C T T T T T T T T T T T
5 chr5_25262972 0 25262972 G G G G G G G G A G G G G G G G G G G G
5 chr5_25264844 0 25264844 C G G G G G G G G G G G G G G G G G G G
5 chr5_25267169 0 25267169 T T T T T T T T T T T T A A T T T T T T
5 chr5_25269252 0 25269252 G G G G G G C G G G G G G G G G G G G G
5 chr5_25278474 0 25278474 A A A A A A A A C C C C A A A A A A A A
5 chr5_25280232 0 25280232 C C C C G G C C G G G G G G G G G G C C
5 chr5_25280923 0 25280923 G G G G G G G G G G G G A A A A G G G G
5 chr5_25281693 0 25281693 A A A A A A A A G G G G A A A A A A A A
5 chr5_25297319 0 25297319 G G G G G G G G A A A A G G G G G G G G
5 chr5_25297409 0 25297409 G G G G G T G G G G G G G G G G G G G G
5 chr5_25302143 0 25302143 G G G G G G G G A G G G G G G G G G G G
5 chr5_25307261 0 25307261 T T T T T T T T T T T T T T T T A A T T
5 chr5_25311602 0 25311602 C C C C C C C C C T C C C C C T C C C C
5 chr5_25315133 0 25315133 T T T T G G T T T T T T T T T T T T T T
5 chr5_25316394 0 25316394 G G G G A A A A G G G G G G G G G G A A
5 chr5_25318131 0 25318131 T T C C C C T T C C C C C C C C C C T T
5 chr5_25319139 0 25319139 C C C C C C C C C C C T C C C C C C C C
5 chr5_25320378 0 25320378 T T T T T T T T C T T T T T T T T T T T
5 chr5_25322486 0 25322486 A A A A A A A A A A A A A A A C A A A A
5 chr5_25324421 0 25324421 C C C C C C C C C C C C C T C C C C C C
5 chr5_25324576 0 25324576 A A G G A A A A G G G G G G G G G G A A
5 chr5_25331321 0 25331321 G G G G G G G G G G G G A A G G G G G G
5 chr5_25332184 0 25332184 T T G G G G T T G G G G G G G G G G T T
5 chr5_25333767 0 25333767 T T T T C T T T T T T T T T T T T T T T
5 chr5_25335622 0 25335622 C C C C C C C C C G C C C C C C C C C C
5 chr5_25335936 0 25335936 C C C C C C C C C T C C C C C C C C C C
5 chr5_25336011 0 25336011 A A G G G G A G G G G G G G G G G G A A
5 chr5_25336294 0 25336294 A A A A A T A A A A A A A A A A A A A A
5 chr5_25338373 0 25338373 T T T T T T T T T T T T T T A T T T T T
5 chr5_25366008 0 25366008 C G G G G G G G G G G G G G G G G G G G
5 chr5_25367122 0 25367122 C C C C C C C G C C C C C C C C C C C C
5 chr5_25369467 0 25369467 A G A A A A A A A A A A A A A A A A A A
5 chr5_25371406 0 25371406 T T T T T T T T G G G G T T T T T T T T
5 chr5_25373202 0 25373202 G G G G G G G G A G G G G G G G G G G G
5 chr5_25391739 0 25391739 G G G G G G G G G G G G C G G G G G G G
5 chr5_25394280 0 25394280 A A A A A A A A G G G G A A A A A A A A
5 chr5_25399223 0 25399223 A A A A A A A A G G G G A A A A A A A A
5 chr5_25401498 0 25401498 G G G G G G G G A A A A G G G G G G G G
5 chr5_25404904 0 25404904 C C C C C C C C G G G G C C C C C C C C
5 chr5_25409318 0 25409318 C C C C C C C C G G G G C C C C C C C C
5 chr5_25411451 0 25411451 G G G G G G G G A G A A G G G G G G G G
5 chr5_25412285 0 25412285 C C C G C C C C C C C C C C C C C C C C
5 chr5_25414722 0 25414722 G G G G A A G G A A A A G G G G G G G G
5 chr5_25415639 0 25415639 C C C C T T C C C C C C C C C C C C C C
5 chr5_25418814 0 25418814 C C C C C C C C C C C T C C C C C C C C
5 chr5_25423013 0 25423013 C C C C C C C C C C C C A C C C C C C C
5 chr5_25425206 0 25425206 C C C C C C C C A A A A C C C C C C C C
5 chr5_25437224 0 25437224 G G G G G G G G A A G G G G G G G G G G
5 chr5_25447183 0 25447183 A A A A T T A A A A A A A A A A A A A A
5 chr5_25452636 0 25452636 G G G G G G G G G G G G G G G T G G G G
5 chr5_25455951 0 25455951 G G G G G G G G G G G G A G G G A A G G
5 chr5_25459760 0 25459760 G G G G G G G G G G G G G G A G G G G G
5 chr5_25461345 0 25461345 C C C C C C C C C C C C C C C C T T C C
5 chr5_25462144 0 25462144 G G G G G G G G G T T T G G G G G G G G
5 chr5_25462895 0 25462895 A A A A A A A A A A A A A A G G A A A A
5 chr5_25469734 0 25469734 G G G G A A G G G G G G G G G G G G G G
5 chr5_25472125 0 25472125 T T T T T T T T T T T T G G G G G G T T
5 chr5_25473548 0 25473548 T T T T T T A A T T T T T T T T T T T T
5 chr5_25475812 0 25475812 G G G G G G G G G G G G G T G G G G G G
5 chr5_25475940 0 25475940 G G G G G G G G G G G G G G A A G G G G
5 chr5_25477213 0 25477213 A G A A A A A A G G G G A A A A A A A A
5 chr5_25477744 0 25477744 C C G G G G C C G G G G G G G G G G C C
5 chr5_25479500 0 25479500 G G G G G G G G C G G G G G G G G G G G
5 chr5_25480422 0 25480422 T T C C T T T T T T T T T T T T T T T T
5 chr5_25482619 0 25482619 C C G G C C C C C C C C C C C C C C C C
5 chr5_25489557 0 25489557 C C T T C C C C C C C C C C C C C C C C
5 chr5_25498938 0 25498938 G G G G G G G G G G G G G G G G T T G G
5 chr5_25502209 0 25502209 T T C C T T T T T T T T T T T T T T T T
5 chr5_25508277 0 25508277 C C C C C C C C A A A A C C C C C C C C
5 chr5_25509442 0 25509442 A A A A A A A A A A A A A A A C A A A A
5 chr5_25511877 0 25511877 G G G G G G G G G G G G A G G G G G G G
5 chr5_25520244 0 25520244 A A A A A A A A A A A A A A A A T T A A
5 chr5_25525815 0 25525815 G G A A A A A G A A A A A A A A A A A A
5 chr5_25531562 0 25531562 C C C C C C C C C C C C C C A C C C C C
5 chr5_25534279 0 25534279 C C C C C C C C T T T T C C C T C C C C
5 chr5_25540354 0 25540354 T T T T T T T T A A T T T T T T T T T T
5 chr5_25541179 0 25541179 A A A A A A A A G G G G A A A A A A A A
5 chr5_25544252 0 25544252 G G G G A A G G G G G G G G G G G G G G
5 chr5_25557959 0 25557959 G G G G G G G G G G G G G G G G T T G G
5 chr5_25559284 0 25559284 C C C T C C C C C C C C C C C C C C C C
5 chr5_25560997 0 25560997 T T T T T T T T C C T T T T T T T T T T
5 chr5_25562842 0 25562842 G G A G G G G G G G G G G G G G G G G G
5 chr5_25575812 0 25575812 A A A A A A G G A A A A A A A A A A A A
5 chr5_25577005 0 25577005 C C C C G G C C C C C C C C C C C C C C
5 chr5_25589666 0 25589666 C C C C C C C C C C C C C C T T C C C C
5 chr5_25594982 0 25594982 G G G G G G G G A G G G G G G G G G G G
5 chr5_25611217 0 25611217 A A A A A A A A G G G G A A A A A A A A
5 chr5_25612293 0 25612293 A A A A A A A A A G A A A A A A A A A A
5 chr5_25621592 0 25621592 A A A A A A A A A G G G A A A A A A A A
5 chr5_25640327 0 25640327 C C C C C C C C A C C C C C C C C C C C
5 chr5_25644788 0 25644788 A A A A A A A A G G G G A A A A A A A A
5 chr5_25656720 0 25656720 C C A A C C C C A A A A A A A A A A C C
5 chr5_25657970 0 25657970 A A A A A A A A A G A A A A A A A A A A
5 chr5_25661866 0 25661866 A A A A A A A A A G A G A A A A A A A A
5 chr5_25671113 0 25671113 C C C C C C C C C T C T C C C C C C C C
5 chr5_25679825 0 25679825 T T T T T T T T C C C C T T T T T T T T
5 chr5_25680129 0 25680129 T T T T T T T T T T T T T T A A T T T T
5 chr5_25692709 0 25692709 A A A A A A G G A A A A A A A A A A A A
5 chr5_25727798 0 25727798 T T T T T T T T C C C C T T T T T T T T
5 chr5_25730384 0 25730384 C C C C C C C C C G C C C C C C C C C C
5 chr5_25752177 0 25752177 A A G G G G G G G G G G G G G G G G G G
5 chr5_25755223 0 25755223 A A A A A A A A A A A A G G A A A A A A
5 chr5_25756485 0 25756485 T T C T T T T T T T T T T T T T T T T T
5 chr5_25758051 0 25758051 T T T T T T T T T T T T T T T T C T T T
5 chr5_25767670 0 25767670 A A A A A A A A A A A A A G A A A A A A
5 chr5_25770926 0 25770926 T T T T T T T T T T T T C T T T T T T T
5 chr5_25774697 0 25774697 G G G G G G G G A A A A G G G G G G G G
5 chr5_25785945 0 25785945 C C C G C C C C C C C C C C C C C C C C
5 chr5_25786756 0 25786756 A A A A A A A A T T T T A A A A A A A A
5 chr5_25786819 0 25786819 T T T T T T T T T T T T T T T T C C T T
5 chr5_25792532 0 25792532 T T T T T T T T T T C C T T T T T T T T
5 chr5_25792604 0 25792604 T T C C T T T T T T T T T T T T T T T T
5 chr5_25794581 0 25794581 G G G G G G G G G G G G G G A G G G G G
5 chr5_25797564 0 25797564 C C C C T T C C C C C C C C C C C C C C
5 chr5_25801963 0 25801963 T T T T T T T T C C C C T T T T T T T T
5 chr5_25808192 0 25808192 A A A A A A A A A A A A G G A A A A A A
5 chr5_25809139 0 25809139 G G G G G G G G G G G G C G G G G G G G
5 chr5_25811746 0 25811746 C G G G G G G G G G G G G G G G G G C C
5 chr5_25816002 0 25816002 G G G G G G G G G G G G G G G G A G G G
5 chr5_25818545 0 25818545 G G G G A A G G G G G G G G G G G G G G
5 chr5_25829656 0 25829656 G G G G A A G G G G G G G G G G G G G G
5 chr5_25831923 0 25831923 T T C C T T T T T T T T T T T T T T T T
5 chr5_25832535 0 25832535 A A A A A A A A G G G G A A A A A A A A
5 chr5_25834357 0 25834357 T T T T T T T T T T T T T T T T C C T T
5 chr5_25837601 0 25837601 G G G G G G G G C C C C G G G G G G G G
5 chr5_25838965 0 25838965 T T C C C C T T C C C C C C C C C C T T
5 chr5_25839886 0 25839886 G G G G G G G G G G G G A G G G G G G G
5 chr5_25840730 0 25840730 T T T T T T T T T T T T T T T T C T T T
5 chr5_25848017 0 25848017 G G G G G G G G A A A A G G G G G G G G
5 chr5_25854919 0 25854919 G G G G G G G G A A A A G G G G G G G G
5 chr5_25869966 0 25869966 A A A A A A A A A A A A G G A A A A A A
5 chr5_25871702 0 25871702 C C C C C C C C C C C C C C T T C C C C
5 chr5_25873345 0 25873345 A A A A A A A A G G G G A A A A A A A A
5 chr5_25873705 0 25873705 T T T T T T T T T T T T C T T T T T T T
5 chr5_25875569 0 25875569 C C T T C C C C C C C C C C C C C C C C
5 chr5_25881056 0 25881056 T T T T T T T T T T T T T T C T T T T T
5 chr5_25885934 0 25885934 A A A A A A A A A C A A A A A A A A A A
5 chr5_25887723 0 25887723 C C C C C C C C C C C C C T C C C C C C
5 chr5_25888714 0 25888714 T T T T T T T T A A A A T T T T T T T T
5 chr5_25894194 0 25894194 C C C C C C C C C G G G C C C C C C C C
5 chr5_25896472 0 25896472 C C C C C C C C C T C C C C C C C C C C
5 chr5_25897894 0 25897894 T T T T T T T T T T T T G G T T T T T T
5 chr5_25898248 0 25898248 C C C C C C C C C C C C C C C C T T C C
5 chr5_25898479 0 25898479 C C C C C C C C C C C C T T C C C C C C
5 chr5_25899087 0 25899087 T T T T T T T T C C C C T T T T T T T T
5 chr5_25904812 0 25904812 G G G G G G G G G G G G G G G G C C G G
5 chr5_25906699 0 25906699 G G G G G G G G C C C C G G G G G G G G
5 chr5_25907219 0 25907219 T T T T T T T T T T T T T T T T A A T T
5 chr5_25908090 0 25908090 C C C C C C C C T T T T C C C C C C C C
5 chr5_25910460 0 25910460 C C C C C C C C C C C C C C C C T T C C
5 chr5_25911889 0 25911889 G G G G G G G G C C C C G G G G G G G G
5 chr5_25916525 0 25916525 A C C C C C C C C C C C C C C C C C A A
5 chr5_25937250 0 25937250 C C T T T T T T C C C C T T T T T T C C
5 chr5_25941728 0 25941728 C C C C C C C C C C C C T T C C C C C C
5 chr5_25951506 0 25951506 T T T T T T T T T T T T T T T T C C T T
5 chr5_25966574 0 25966574 G G C G G G G G G G G G G G G G G G G G
5 chr5_25968055 0 25968055 A A A A A A A A A A A A A A C C A A A A
5 chr5_25970927 0 25970927 G G G G G G G G C C G G G G G G G G G G
5 chr5_25981119 0 25981119 T T C C C C T T T T T T T T T T T T T T
5 chr5_25986136 0 25986136 T T T T T T T T A A A A A A A A A A T T
5 chr5_25989058 0 25989058 A A A A A A A A A A A A T T A A A A A A
5 chr5_25995385 0 25995385 G G G G G G G G G G G G G G G G A G G G
5 chr5_25998502 0 25998502 G G G G G G G G G G G G T T T T T T G G
5 chr5_26001655 0 26001655 G G G G G G G G G G G G A G G G G G G G
5 chr5_26005533 0 26005533 C C C C C C C C C C C C C C T T C C C C
5 chr5_26006758 0 26006758 C C C C C C C C C C C C C C C C C T C C
5 chr5_26006867 0 26006867 G G G G G G G G G G G G G G G G G T G G
5 chr5_26011467 0 26011467 C C C C C C C C C C C C C C C C C T C C
5 chr5_26014661 0 26014661 G G G G G G G G A A A A G G G G G G G G
5 chr5_26028752 0 26028752 G G G G G G G G A A G G G G G G G G G G
5 chr5_26032837 0 26032837 G G G G G G G G T T T T G G G G G G G G
5 chr5_26033230 0 26033230 A A A A A A A A A A A A A G A A A A A A
5 chr5_26035940 0 26035940 C C C C C C C C C C C C C C C C T T C C
5 chr5_26040691 0 26040691 C C G G G G C C G G G G G G G G G G C C
5 chr5_26044628 0 26044628 C C C C C C C C C C C C C C C C C T C C
5 chr5_26049253 0 26049253 G G C G G G G G G G G G G G G G G G G G
5 chr5_26050984 0 26050984 C C C C C C C C T T T T C C C C C C C C
5 chr5_26051307 0 26051307 G G G G G G G G C G G G G G G G G G G G
5 chr5_26052643 0 26052643 G G G G A A G G A A A A G G G G G G G G
5 chr5_26055753 0 26055753 C C C C C C C T C C C C C C C C C C C C
5 chr5_26066017 0 26066017 G G G G G G G G G G G G G G G G G T G G
5 chr5_26068575 0 26068575 C C C C C C C C T T T T C C C C C C C C
5 chr5_26069928 0 26069928 G G G G G G G G G G G G A G G G G G G G
5 chr5_26073122 0 26073122 G G G G G G G G A A A A G G G G G G G G
5 chr5_26075790 0 26075790 A A A A A A A A A A A G A A A A A A A A
5 chr5_26082431 0 26082431 A A A A A A A A A A A A A G A A A A A A
5 chr5_26083726 0 26083726 A A A T A A A A A A A A A A A A A A A A
5 chr5_26084658 0 26084658 G G G G G G G G A A A A G G G G G G G G
5 chr5_26088299 0 26088299 T T T T T T T T T T T T G G G G G G T T
5 chr5_26091925 0 26091925 C C C C T T C C C C C C C C C C C C C C
5 chr5_26093490 0 26093490 A A A A A A A C A A A A A A A A A A A A
5 chr5_26098285 0 26098285 C C C C G G C C C C C C C C C C C C C C
5 chr5_26100660 0 26100660 T T A A A A T T A A A A A A A A A A T T
5 chr5_26108553 0 26108553 A A A A A A A A A A A A A A G G A A A A
5 chr5_26115570 0 26115570 A A A A A A A A A A A A A A A A A C A A
5 chr5_26131762 0 26131762 C C C C C C C C A A A A C C C C C C C C
5 chr5_26139395 0 26139395 T T T T T T T T C C C C T T T T T T T T
5 chr5_26144476 0 26144476 C C C C C C C C C C C C C C C C T T C C
5 chr5_26147711 0 26147711 C C C T C C C C C C C C C C C C C C C C
5 chr5_26162792 0 26162792 C C C C C C C C C C C C T T C C C C C C
5 chr5_26166776 0 26166776 C C A C C C C C C C C C C C C C C C C C
5 chr5_26175253 0 26175253 C C C C C C C C T T T T C C C C C C C C
5 chr5_26176339 0 26176339 A A G G G G A A A A A A A A A A A A A A
5 chr5_26177449 0 26177449 T T C C C C T T C C C C C C C C C C T T
5 chr5_26179479 0 26179479 C C C C C C T T C C C C C C C C C C C C
5 chr5_26188094 0 26188094 G G G G G G G G A G A G G G G G G G G G
5 chr5_26188497 0 26188497 G G A A A A G G G G G G G G G G G G G G
5 chr5_26195512 0 26195512 C C C C C C C C C C C C C T C C C C C C
5 chr5_26202213 0 26202213 T T T T A A T T T T T T A A A A A A T T
5 chr5_26205326 0 26205326 G G G G G G G G G G A G G G G G G G G G
5 chr5_26209755 0 26209755 T T T T T T T T G G G T T T T T T T T T
5 chr5_26216776 0 26216776 C C C C C C C C T T C T C C C C C C C C
5 chr5_26216911 0 26216911 C C C C C C C C C G C C C C C C C C C C
5 chr5_26219279 0 26219279 G G G G G G G G G G A G G G G G G G G G
5 chr5_26222925 0 26222925 G G G G G G G G A A A A G G G G G G G G
5 chr5_26229302 0 26229302 T T T T T T T T T T C T T T T T T T T T
5 chr5_26239666 0 26239666 C C T T C C C C C C C C C C C C C C C C
5 chr5_26250388 0 26250388 C C C C C C C C C C C C C T C C C C C C
5 chr5_26255187 0 26255187 A A A A A A A A G G G G A A A A A A A A
5 chr5_26255710 0 26255710 C C C C C C C C C G C G C C C C C C C C
5 chr5_26258675 0 26258675 G G G G G G G G G G G G G G G G C G G G
5 chr5_26261812 0 26261812 A A A A A A A A A A A A A T A A A A A A
5 chr5_26261858 0 26261858 C C C C C C C C C C C T C C C C C C C C
5 chr5_26263895 0 26263895 G G G G G G G G G G G G A G G G G G G G
5 chr5_26265391 0 26265391 C C C C C C C C C C C C C T C C C C C C
5 chr5_26275971 0 26275971 G G G G G G G G G G G G G G A A G G G G
5 chr5_26276084 0 26276084 G G G G G G G G A G G G A A G G G G G G
5 chr5_26277971 0 26277971 C C C C C C C C T T T T C C C C C C C C
5 chr5_26282987 0 26282987 A A A A A A A A G G G G A A A A A A A A
5 chr5_26285200 0 26285200 C C A A C C C C C C C C C C C C C C C C
5 chr5_26288585 0 26288585 A A A A A A A A A A A A G G G G A A A A
5 chr5_26290522 0 26290522 A A A A A A A A C C C C A A A A A A A A
5 chr5_26291391 0 26291391 G G G G G G G G A A A A G G G G G G G G
5 chr5_26292152 0 26292152 G G G G G G G G T T T T G G G G G G G G
5 chr5_26304786 0 26304786 C C C C C C C C C C C C C G C C C C C C
5 chr5_26307935 0 26307935 C C C C C C C C T T T T C C C C C C C C
5 chr5_26311451 0 26311451 C C C C C C C C C G C C C C C C C C C C
5 chr5_26319629 0 26319629 A G G G G G G G G G G G G G G G G G A A
5 chr5_26340892 0 26340892 A A A A A A A A G G G G A A A A A A A A
5 chr5_26343079 0 26343079 G G G G G G A G G G G G G G G G G G G G
5 chr5_26343334 0 26343334 T T T T T T T T T T T T T T C C C C T T
5 chr5_26344821 0 26344821 A A A A A A A A A A A A G G A A A A A A
5 chr5_26366307 0 26366307 C C C C T T C C C C C C C C C C C C C C
5 chr5_26370112 0 26370112 G G G G G G G G G G G G G G A G G G G G
5 chr5_26382012 0 26382012 A G A A A A A A A A A A A A A A A A A A
5 chr5_26382610 0 26382610 A A G G A A A A A A A A A A A A A A A A
5 chr5_26390245 0 26390245 C C C C C C C C C C C C T T T T T T C C
5 chr5_26391687 0 26391687 A A A A C C A A A A A A A A A A A A A A
5 chr5_26399926 0 26399926 G G G G G G G G A A A A G G G G G G G G
5 chr5_26402158 0 26402158 C T T T T T C C C C C C C C C C C C C C
5 chr5_26404802 0 26404802 A A A A A A A A G G G G A A A A A A A A
5 chr5_26407792 0 26407792 T T T T T T T T C C C C T T T T T T T T
5 chr5_26408208 0 26408208 A A A A A A G G A A A A A A A A A A A A
5 chr5_26409184 0 26409184 C C C C C C T T C C C C C C C C C C T T
5 chr5_26410410 0 26410410 G G G G G G A G G G G G G G G G G G G G
5 chr5_26412051 0 26412051 C C C C C C C C C C C C C T C C C C C C
5 chr5_26414146 0 26414146 G G G G G G G G G G A G G G G G G G G G
5 chr5_26414302 0 26414302 C C C C C C C C C C C C C T C C C C C C
5 chr5_26414975 0 26414975 T T T T T T G T T T T T T T T T T T T T
5 chr5_26423700 0 26423700 G G G G G G G G C G G G G G G G G G G G
5 chr5_26430952 0 26430952 A A C C A A A A A A A A A A A A A A A A
5 chr5_26441133 0 26441133 T T T T T T T T T T T T C T T T T T T T
5 chr5_26453572 0 26453572 C T C C C C C C C C C C C C C C C T C C
5 chr5_26456430 0 26456430 C C C C C C C C G G G G G G G G G G C C
5 chr5_26464657 0 26464657 C C C C C C C C C T T T C C C C C C C C
5 chr5_26468627 0 26468627 T T T T T T T T T T T T C T T T T T T T
5 chr5_26469921 0 26469921 A A A G A A A A A A A A A A A A A A A A
5 chr5_26470851 0 26470851 G G G G C C G G G G G G G G G G G G G G
5 chr5_26482337 0 26482337 G G G G G G G G G G A G G G G G G G G G
5 chr5_26484175 0 26484175 A A A A A A A A A A A A A A A A G G A A
5 chr5_26490537 0 26490537 T T T T T T T T T T T T T T C C T T T T
5 chr5_26492501 0 26492501 G G G G G G G G C C C C G G G G G G G G
5 chr5_26493683 0 26493683 T T T T T T T T T T T T T T G G T T T T
5 chr5_26503799 0 26503799 G G G G G G G G G G G G G G G G A A G G
5 chr5_26512964 0 26512964 G G G G G G G G G G G G A G G G G G G G
5 chr5_26519038 0 26519038 T T T T C C T T T T T T T T T T T T T T
5 chr5_26519956 0 26519956 C C C C C C C C C C C C C C T T C C C C
5 chr5_26520631 0 26520631 A A A A A A A A G G G G A A A A A A A A
5 chr5_26541052 0 26541052 A A G G G G A A A A A A A A A A A A A A
5 chr5_26557038 0 26557038 G G G G G G G G T T T T G G G G G G G G
5 chr5_26573635 0 26573635 A A A A A A A G A A A A A A A A A A A A
5 chr5_26576289 0 26576289 C C C C C C C C T T T T C C C C C C C C
5 chr5_26576772 0 26576772 A A A A A A A A A A A A A A A A G G A A
5 chr5_26582001 0 26582001 T T T T T T C T T T T T T T T T T T T T
5 chr5_26585078 0 26585078 C C C C C C C C C T C C C C C C C C C C
5 chr5_26588446 0 26588446 A A G G G G A A A A A A A A A A A A A A
5 chr5_26591534 0 26591534 G G A A A A G G G G G G G G G G G G G G
5 chr5_26592460 0 26592460 C C T T T T T T T T T T T T T T T T T T
5 chr5_26618929 0 26618929 G G A A A A A A A A A A A A A A A A G G
5 chr5_26625804 0 26625804 T T T T T T T T A T T T T T T T T T T T
5 chr5_26626844 0 26626844 A A A A A A A A G G G G A A A A A A A A
5 chr5_26633882 0 26633882 A A A A A A A A A A A A A A A A G G A A
5 chr5_26650116 0 26650116 A A A A T T A A A A A A A A A A A A A A
5 chr5_26652103 0 26652103 A A A A A A A A A A A A A A C C A A A A
5 chr5_26660063 0 26660063 T T T T T T T T T T T T T T G G T T T T
5 chr5_26664320 0 26664320 C C C C C C C C T T T T C C C C C C C C
5 chr5_26675700 0 26675700 C C C C C C C C T T T T C C T T C C C C
5 chr5_26682809 0 26682809 C C C C C C A C C C C C C C C C C C C C
5 chr5_26683997 0 26683997 G G G G G G G G G G G G C G G G G G G G
5 chr5_26689791 0 26689791 G G G G G G A G G G G G G G G G G G G G
5 chr5_26689882 0 26689882 T T T T T T T T T T T T C C C C C C T T
5 chr5_26691509 0 26691509 A A A A A A A A A A A A A A A A A C A A
5 chr5_26691854 0 26691854 G G A G G G G G G G G G G G G G G G G G
5 chr5_26695596 0 26695596 A A A A A A A A C C C C A A A A A A A A
5 chr5_26701242 0 26701242 G G G G G G G G A A A A G G G G G G G G
5 chr5_26706827 0 26706827 G G G G G G G G G G G G C G G G G G G G
5 chr5_26712499 0 26712499 T T T T T T C T T T T T T T T T T T T T
5 chr5_26720061 0 26720061 C C C T C C C C C C C C C C C C C C C C
5 chr5_26722060 0 26722060 C C C C C C C C C C C C C T C C C C C C
5 chr5_26725666 0 26725666 A A A A G G A A A A A A A A A A A A A A
5 chr5_26726325 0 26726325 G G G G G G G G G G G G C G G G G G G G
5 chr5_26740300 0 26740300 A A A A G G A A A A A A A A A A A A A A
5 chr5_26745738 0 26745738 C C T T C C C C C C C C C C C C C C C C
5 chr5_26747173 0 26747173 G G A A A A A A A A A A A A A A A A G G
5 chr5_26755166 0 26755166 T T T T T T T T G G G G T T T T T T T T
5 chr5_26757132 0 26757132 C C C C T T C C C C C C C C C T C C C C
5 chr5_26775027 0 26775027 G G G G G G G G A A A A G G G G G G G G
5 chr5_26788892 0 26788892 A A T T T T A A A A A A A A A A A A A A
5 chr5_26789517 0 26789517 C C C C C C C C C C A C C C C C C C C C
5 chr5_26795690 0 26795690 C C C T T T C C C C C C C C C C C C C C
5 chr5_26802752 0 26802752 T T C C C C T T C C C C C C C C C C T T
5 chr5_26803693 0 26803693 G G G G G G G G A A A A G G G G G G G G
5 chr5_26804495 0 26804495 C C C C C C C C C C C C A C C C C C C C
5 chr5_26806641 0 26806641 G G G G G G G G G G G G G G A G G G G G
5 chr5_26806792 0 26806792 C C C C T T C C C C C C C C C C C C C C
5 chr5_26815371 0 26815371 A A G G G G A A G G G G G G G G G G A A
5 chr5_26821809 0 26821809 C C C C C C C C C C C C C G C C C C C C
5 chr5_26822613 0 26822613 A A G G G G A A G G G G G G G G G G A A
5 chr5_26823804 0 26823804 A A A A G G A A A A A A A A A A A A A A
5 chr5_26829828 0 26829828 A A A A A A A A A A A A A A A A G G A A
5 chr5_26842623 0 26842623 C C T T T T T T T T T T T T T T T T T T
5 chr5_26849465 0 26849465 C C C C C T C C C C C C C C C C C C C C
5 chr5_26850885 0 26850885 T T T T C T T T T T T T T T T T T T T T
5 chr5_26859344 0 26859344 C C G G C C C C C C C C C C C C C C C C
5 chr5_26880253 0 26880253 C C C C C C C C T T T T C C C C C C C C
5 chr5_26883150 0 26883150 G G T T T T G G G G G G T T T T T T G G
5 chr5_26885643 0 26885643 T T G G G G G G G G G G G G G G G G G G
5 chr5_26886646 0 26886646 C C C C T T C C C C C C C C C C C C C C
5 chr5_26889643 0 26889643 G G G G G G G G G G G G G G T T G G G G
5 chr5_26892436 0 26892436 C C C C T T C C C C C C C C C C C C C C
5 chr5_26902954 0 26902954 C C C C C C C C T T T T C C C C C C C C
5 chr5_26908153 0 26908153 T T T T T T T T T T T T C T C T T T T T
5 chr5_26910332 0 26910332 C C C C C C C C C C C C A A A A A A C C
5 chr5_26910337 0 26910337 G G A A A A G G A A A A A A A A A A G G
5 chr5_26915392 0 26915392 A A A A A A A A A A A A A A A A A G A A
5 chr5_26919778 0 26919778 A A G G G G A A A A A A A A A A A A A A
5 chr5_26920173 0 26920173 T T T T T T T T C T C T T T T T T T T T
5 chr5_26920390 0 26920390 G G G G G G C G G G G G G G G G G G G G
5 chr5_26923894 0 26923894 C C C C C C C T C C C C C C C C C C C C
5 chr5_26925960 0 26925960 A A A A A G A A A A A A A A A A A A A A
5 chr5_26931788 0 26931788 C C C C C T C C C C C C C C C C C C C C
5 chr5_26932288 0 26932288 T T T T A T T T T T T T T T T T T T T T
5 chr5_26933544 0 26933544 T T T T T T C T T T T T T T T T T T T T
5 chr5_26936353 0 26936353 C C C C C C C C C G C C C C C C C C C C
5 chr5_26947478 0 26947478 A A A A A A A A G G G G A A A A A A A A
5 chr5_26949133 0 26949133 A A A A A A A G A A A A A A A A A A A A
5 chr5_26950566 0 26950566 A A G G G G A A G G G G A A A A A A A A
5 chr5_26958729 0 26958729 T T T T T T T T T T C C T T T T T T T T
5 chr5_26966355 0 26966355 A A A A A A A A G G G G A A A A A A A A
5 chr5_26970633 0 26970633 A A A G A A A A A A A A A A A A A A A A
5 chr5_26971026 0 26971026 C C C C C C C C C C C C C C T T T T C C
5 chr5_26972226 0 26972226 C C C C C C C C C C C C C C C T C C C C
5 chr5_26973670 0 26973670 G G A A A A G G G G G G G G G G G G G G
5 chr5_26975810 0 26975810 G G G G G G G G G G G G A G G G G G G G
5 chr5_26976621 0 26976621 A A A A A A A A G G G G A A A A A A A A
5 chr5_26976892 0 26976892 C C C C C C C C C C C C C C C C A A C C
5 chr5_26977976 0 26977976 C C C C C C C C C C C C C C C C T T C C
5 chr5_26978195 0 26978195 T T T T T T T T C C C C T T T T T T T T
5 chr5_26979980 0 26979980 C C C C C C C C C T C T C C C C C C C C
5 chr5_26991421 0 26991421 C C C C C C C C C C C C C C C C T T C C
5 chr5_26995886 0 26995886 T T G G G G G G G G G G G G G G G G G G
5 chr5_27002690 0 27002690 T T T T T T T T T T T T C T T T T T T T
5 chr5_27003210 0 27003210 C C C C C C C C C C C C C C C C T T C C
5 chr5_27006029 0 27006029 C C C C C C C C C C C C C C T T C C C C
5 chr5_27011852 0 27011852 T T T T T T T T C C C C T T T T T T T T
5 chr5_27014061 0 27014061 C C C C C C C C T T T T C C C C T T C C
5 chr5_27019849 0 27019849 C C C C C C C C C C C C C T C C C C C C
5 chr5_27020530 0 27020530 C C C C C C C C T T T T C C C C C C C C
5 chr5_27026473 0 27026473 T T C C C C C T C C C C C C C C C C C C
5 chr5_27035012 0 27035012 C C C C C C C C G G G G C C C C C C C C
5 chr5_27053503 0 27053503 C C C C C C C C C C C C C C C C C G C C
5 chr5_27058328 0 27058328 C C T T C C C C C C C C C C C C C C C C
5 chr5_27062450 0 27062450 C C C T C C C C C C C C C C C C C C C C
5 chr5_27063625 0 27063625 C C G G G G C C G G G G G G G G G G G G
5 chr5_27066302 0 27066302 C C C C C C C C C T C C C C C C C C C C
5 chr5_27067525 0 27067525 T T T T T T T T T T C T T T T T T T T T
5 chr5_27075748 0 27075748 G G G G G G G G A A A A G G G G G G G G
5 chr5_27085212 0 27085212 C C G G G G C C C C C C C C C C C C C C
5 chr5_27087165 0 27087165 G G G G G G G G G G G G G G G G T T G G
5 chr5_27088596 0 27088596 T T T T T T T T C T C C T T T T T T T T
5 chr5_27091086 0 27091086 A A G G G G A A A A A A G G G G G G A A
5 chr5_27093496 0 27093496 G G G G G G G G A A A A G G G G G G G G
5 chr5_27097683 0 27097683 C C C C C C C C C C C C T T C C C C C C
5 chr5_27098793 0 27098793 G G C C C C G G G G G G G G G G G G G G
5 chr5_27099808 0 27099808 C C C C C C C C C T C T C C C C C C C C
5 chr5_27109322 0 27109322 T T C C C C T T C C C C C C C C C C T T
5 chr5_27117464 0 27117464 C C C C C C C C T T T T C C C C C C C C
5 chr5_27131252 0 27131252 C C C C C C C C C C C C C C C C T T C C
5 chr5_27135581 0 27135581 C C C C C C C C C T C C C C C C C C C C
5 chr5_27142821 0 27142821 G G C C C C G G C C C C C C C C C C G G
5 chr5_27155762 0 27155762 C C C C C C C T C C C C C C C C C C C C
5 chr5_27166050 0 27166050 C C C C C C C C C C C C C C C T C C C C
5 chr5_27173431 0 27173431 C C C C C C C C T T T T C C C C C C C C
5 chr5_27195975 0 27195975 G G G G G G G G G G G G G G A G G G G G
5 chr5_27198424 0 27198424 A A A A A A A A G G G G A A A A A A A A
5 chr5_27200582 0 27200582 G G G G G G G G G G G G G G A A G G G G
5 chr5_27205686 0 27205686 C C C T T T C C C C C C C C C C C C C C
5 chr5_27211610 0 27211610 A A A A A A A A A A A A A G A A A A A A
5 chr5_27225111 0 27225111 A A A A A A A A G G G G A A A A A A A A
5 chr5_27233281 0 27233281 C C C C C C C C T T T T C C C C C C C C
5 chr5_27243700 0 27243700 A G A A A A A G A A A A A A A A A A A A
5 chr5_27249888 0 27249888 T T A T A A T T T T T T T T T T T T T T
5 chr5_27254107 0 27254107 G G G G G G G G G G G G A G G G G G G G
5 chr5_27265530 0 27265530 T T T T T T T T G T T T T T T T T T T T
5 chr5_27266285 0 27266285 A A A C A C A A A A A A A A A A A A A A
5 chr5_27267822 0 27267822 A A A A A A A A C C C C A A A A A A A A
5 chr5_27269545 0 27269545 C C C C C C C C G G G G C C C C C C C C
5 chr5_27269962 0 27269962 C C C C C T C C C C C C C C C C C C C C
5 chr5_27274898 0 27274898 C C C C A C C C C C C C C C C C C C C C
5 chr5_27275843 0 27275843 C C C C C C C C A A A A C C C C C C C C
5 chr5_27280504 0 27280504 G G A G A G G G G G G G G G G G G G G G
5 chr5_27284826 0 27284826 C C C C C C C C C C C C C C C C T T C C
5 chr5_27287072 0 27287072 T T A A A A T T A A A A A A A A A A T T
5 chr5_27287135 0 27287135 T T T T T T T T T T T T T T T T C C T T
5 chr5_27287572 0 27287572 A A A A A A A A A A A A A A A A C C A A
5 chr5_27292804 0 27292804 C T T T T T T T T T T T T T T T T T T T
5 chr5_27299731 0 27299731 G G G G G G G G G G G G G G C C G G G G
5 chr5_27305945 0 27305945 A A A A A A A A G G G G A A A A A A A A
5 chr5_27307870 0 27307870 T T T T T T T T T T T T C C T T T T T T
5 chr5_27309065 0 27309065 C C C C C C C C C C C T C C C C C C C C
5 chr5_27312393 0 27312393 C C T T T T C C T T T T T T T T T T C C
5 chr5_27316212 0 27316212 C C C C C C C C C C C C C C C C T T C C
5 chr5_27321985 0 27321985 C C C C C C C C T T T T C C C C C C C C
5 chr5_27323735 0 27323735 G G G G G G G G G G G G G G G G A A G G
5 chr5_27325361 0 27325361 G G A A A A G G A A A A A A A A A A G G
5 chr5_27337215 0 27337215 T T T T T T T T T T T T T T T T C C T T
5 chr5_27337467 0 27337467 C C C C C T C C C C C C C C C T C C C C
5 chr5_27340584 0 27340584 C C C C C C C C C C C C C T C C C C C C
5 chr5_27340649 0 27340649 A A A A A A A A G G G G A A A A A A A A
5 chr5_27340747 0 27340747 A A A A A A A A G G A G A A A A A A A A
5 chr5_27340938 0 27340938 C C C C C C C C T T T T C C C C C C C C
5 chr5_27345088 0 27345088 A A A A A A A A G G G G A A A A A A A A
5 chr5_27347454 0 27347454 G G A A A A G G A A A A A A A A A A G G
5 chr5_27350962 0 27350962 A A A A A A A A A A A A G G G G A A A A
5 chr5_27357880 0 27357880 T T T T T T T T T T T T T T T T C T T T
5 chr5_27358598 0 27358598 G G G G G G G G A A A A G G G G G G G G
5 chr5_27360333 0 27360333 T T T T A T T T T T T T T T T T T T T T
5 chr5_27367475 0 27367475 A G A A A A A A A A A A A A A A A A A A
5 chr5_27370286 0 27370286 C G G G G G G G G G G G G G G G G G G G
5 chr5_27370371 0 27370371 A A A A A G A A A A A A A A A A A A A A
5 chr5_27375242 0 27375242 A A A A A G A A A A A A A A A A A A A A
5 chr5_27378946 0 27378946 G G G G G G G G A A A A G G G G G G G G
5 chr5_27385639 0 27385639 T T T T T T T T G G G G T T T T T T T T
5 chr5_27388365 0 27388365 G G G G G G G G A A A A G G G G G G G G
5 chr5_27398283 0 27398283 A A A A A G A A A A A A A A A A A A A A
5 chr5_27405310 0 27405310 C C C C C C C C C C C C C T C C C C C C
5 chr5_27414622 0 27414622 T T C T T T T T T T T T T T T T T T T T
5 chr5_27415122 0 27415122 A A A C C C A A A A A A C C C C C C A A
5 chr5_27416736 0 27416736 G G G G G G G G G G G G A A A A A A G G
5 chr5_27417711 0 27417711 G G A G G G G G G G G G G G G G G G G G
5 chr5_27417864 0 27417864 C C C C C C C C C C C C C C C C T T C C
5 chr5_27419574 0 27419574 C C T T T T C C C C C C C C C C C C C C
5 chr5_27423323 0 27423323 G G G G G G G G A A A A G G G G G G G G
5 chr5_27425401 0 27425401 G G G G G G G G G G A G G G G G G G G G
5 chr5_27426144 0 27426144 C T C C C C C C C C C C C C C C C C C C
5 chr5_27433196 0 27433196 C C C C C C C C C C C C C T C C C C C C
5 chr5_27434003 0 27434003 C G G G G G C C G G G G C C C C C C G G
5 chr5_27434344 0 27434344 G G G T G G G G G G G G G G G G G G G G
5 chr5_27434614 0 27434614 G G G G G G G G A A A A G G G G G G G G
5 chr5_27435886 0 27435886 C C C C C C C C C C C C C C C C T T C C
5 chr5_27435893 0 27435893 G G G G T T G G G G G G G G G G G G G G
5 chr5_27439337 0 27439337 T T T T T T T T C C C C T T T T T T T T
5 chr5_27440292 0 27440292 C C C C C C C C C T C C C C C C C C C C
5 chr5_27446587 0 27446587 C C C C C C C C G G G G C C C C C C C C
5 chr5_27447080 0 27447080 T T T T T T T T C C C C T T T T T T T T
5 chr5_27451800 0 27451800 C C C C C C C C T T T T C C C C C C C C
5 chr5_27464610 0 27464610 T T T T T T T T T T T T T T T T C C T T
5 chr5_27466003 0 27466003 A A A A A A A A C C C C A A A A A A A A
5 chr5_27475080 0 27475080 T T T T T T T T T T T T T T C T T T T T
5 chr5_27477322 0 27477322 C C C C C C T T C C C C C C C C C C C C
5 chr5_27496035 0 27496035 A G G G G G A A A A A A A A A A A A G G
5 chr5_27497484 0 27497484 C C C C C C C C C C C C C C C C T T C C
5 chr5_27500341 0 27500341 G G G G G G G G A A A A G G G G G G G G
5 chr5_27501323 0 27501323 G G G G A A G G G G G G G G G G G G G G
5 chr5_27502248 0 27502248 G G G G G G G G G G G G G G A G G G G G
5 chr5_27509073 0 27509073 G G G G A A G G G G G G G G G G G G G G
5 chr5_27513283 0 27513283 G G G G T T G G G G G G G G G G G G G G
5 chr5_27515409 0 27515409 G G G G G G A A G G G G G G G G G G G G
5 chr5_27526977 0 27526977 G G G G G G G G G G G G C C G G C C G G
5 chr5_27527749 0 27527749 C C C T T T C C C C C C C C C C C C C C
5 chr5_27538957 0 27538957 T T T T T T T T T T T T T T C C T T T T
5 chr5_27544619 0 27544619 A A A A A A A A G G G G A A A A A A A A
5 chr5_27552164 0 27552164 C C C C C C C C C C C C C C C C T T C C
5 chr5_27560153 0 27560153 G G G G G G G G C C C C G G G G G G G G
5 chr5_27566049 0 27566049 C C A A C C C C C C C C C C C C C C C C
5 chr5_27566393 0 27566393 G G G G G G G G A A A A G G G G G G G G
5 chr5_27568751 0 27568751 T T T T T T T T G G G G T T T T T T T T
5 chr5_27568825 0 27568825 C C C C C C T T C C C T C C C C C C C C
5 chr5_27569441 0 27569441 G G G G G G G G G G G G A A G G G G G G
5 chr5_27573746 0 27573746 C C C T C C C C C C C C C C C C C C C C
5 chr5_27579434 0 27579434 A A A A A A A A G G G G A A A A A A A A
5 chr5_27582099 0 27582099 C C C C C C C C A A A A C C C C C C C C
5 chr5_27582838 0 27582838 C C T T T T C C C C C C T T T T T T C C
5 chr5_27592437 0 27592437 A A A A A A A A G G G G A A A A A A A A
5 chr5_27593168 0 27593168 C C C C C C C C T T C T C C C C C C C C
5 chr5_27599796 0 27599796 T T T T T T T T C C C C T T T T T T T T
5 chr5_27603897 0 27603897 G G G G G G G G G G G G A G G G G G G G
5 chr5_27611733 0 27611733 G G G G G G G G A A A G G G G G G G G G
5 chr5_27617982 0 27617982 G G A G G G G G G G G G G G G G G G G G
5 chr5_27618309 0 27618309 C C C C C C C C C C C C C C C T C C C C
5 chr5_27618773 0 27618773 A A A A A A A A A A A A G G A A A A A A
5 chr5_27620832 0 27620832 G G G G G G G G G G G G G G A A G G G G
5 chr5_27621216 0 27621216 T T G G G G G G G G G G G G G G G G T T
5 chr5_27623670 0 27623670 T T T T T T T T C C C C T T T T T T T T
5 chr5_27627753 0 27627753 A G A G G G A G A A A A G G A A G G A A
5 chr5_27633256 0 27633256 A A A A A A A A C C A A A A A A A A A A
5 chr5_27634020 0 27634020 C C C C C C C C C C C T C C C C C C C C
5 chr5_27635252 0 27635252 G G G G A A G G G G G G G G G G G G G G
5 chr5_27637826 0 27637826 T T T T T T T T C T C T T T T T T T T T
5 chr5_27638142 0 27638142 G T G G G G G T G G G G G G G G G G T T
5 chr5_27638607 0 27638607 C T C C C C C T C C C C C C C C C C C C
5 chr5_27638709 0 27638709 T T T T T T T T G G G G T T T T T T T T
5 chr5_27640645 0 27640645 G G G G G G A G G G G G G G G G G G G G
5 chr5_27649193 0 27649193 C C C C C C C C C C C C C T C C C C C C
5 chr5_27652969 0 27652969 T T C C C C C C C C C C C C C C C C T T
5 chr5_27655620 0 27655620 A A A A A A A A C C C C A A A A A A A A
5 chr5_27658073 0 27658073 A A A A A A A A A A A A A G A A A A A A
5 chr5_27659059 0 27659059 T T T T T T T T C C C C T T T T T T T T
5 chr5_27668802 0 27668802 C C C C T T C C C C C C C C C C C C C C
5 chr5_27673709 0 27673709 C C C C C G C C C C C C C C C C C C C C
5 chr5_27682949 0 27682949 T T T T T T T T C C C C T T T T T T T T
5 chr5_27683543 0 27683543 T T T T A T T T T T T T T T T T T T T T
5 chr5_27689635 0 27689635 G G A G G G G G G G G G G G G G G G G G
5 chr5_27690918 0 27690918 G G G G A G G G G G A G G G G G G G G G
5 chr5_27698153 0 27698153 C C C C C C C C T T T T C C C C C C C C
5 chr5_27700528 0 27700528 A A A A A A A C A A A A A A A A A A A A
5 chr5_27702785 0 27702785 A A A A A A A A A A A A A C A A A A A A
5 chr5_27707619 0 27707619 G G G G G G G G G G C G G G G G G G G G
5 chr5_27709518 0 27709518 G G G G G G G G G G G G A G G G G G G G
5 chr5_27710386 0 27710386 G G T T T T G G T T T T T T T T T T G G
5 chr5_27716547 0 27716547 A G G G G G G G G G G G G G G G G G G G
5 chr5_27717001 0 27717001 C T C C C C C C C C C C C C C C C C C C
5 chr5_27720331 0 27720331 A A A A A A A A C C C C A A A A A A A A
5 chr5_27722567 0 27722567 A A A A A A A A A A A A A A A A A G A A
5 chr5_27727495 0 27727495 T T T T T T T T C C C C T T T T T T T T
5 chr5_27739840 0 27739840 C C C C C C C C C T C C C C C C C C C C
5 chr5_27739976 0 27739976 G G G G G G G G A A A A G G G G G G G G
5 chr5_27740020 0 27740020 C C C C C C C C C C C C C C C C T T C C
5 chr5_27743767 0 27743767 C C C C C C C C C C C C C C T T C C C C
5 chr5_27747276 0 27747276 C C C C C C C C C C C C C C C C C T C C
5 chr5_27748500 0 27748500 T T T T C T T T T T T T T T T T T T T T
5 chr5_27757327 0 27757327 C C C C C C C C C C C C C C A A C C C C
5 chr5_27764160 0 27764160 C C C C C C C C C G C C C C C C C C C C
5 chr5_27764629 0 27764629 G G G G G G G G G G G G G G G G G T G G
5 chr5_27769819 0 27769819 G G G G G G G G G G G G G G A G G G G G
5 chr5_27779646 0 27779646 A A A A A A A A G G G G A A A A A A A A
5 chr5_27787775 0 27787775 A A A A A A A A A A G G A A A A A A A A
5 chr5_27793083 0 27793083 T T T T T T T T T T T T C C T T T T T T
5 chr5_27803210 0 27803210 G G G T T T G G G G G G G G G G G G G G
5 chr5_27803608 0 27803608 C C C C T T C C T T T T C C C C C C C C
5 chr5_27812821 0 27812821 G G G G A G G G G G G G G G G G G G G G
5 chr5_27814282 0 27814282 T T T T T T T T T T T T C T T T T T T T
5 chr5_27817286 0 27817286 C C C C C T C C C C C C C C C C C C C C
5 chr5_27820915 0 27820915 C C C C T T C C C C C C C C C C C C C C
5 chr5_27832172 0 27832172 C C C C C C C C C C C C C T C C C C C C
5 chr5_27836098 0 27836098 C C C C C C C T C C C C C C C C C C C C
5 chr5_27837510 0 27837510 G G G G G G G G G G G G A G G G G G G G
5 chr5_27852756 0 27852756 G G G G G G G G A A A A G G G G G G G G
5 chr5_27859028 0 27859028 C C C C C C C C T T T T C C C C C C C C
5 chr5_27862205 0 27862205 T T C T T T T T T T T T T T T T T T T T
5 chr5_27863541 0 27863541 G G A G A A G G G G G G G G G G G G G G
5 chr5_27882176 0 27882176 A A A A C C A A A A A A A A A A A A A A
5 chr5_27882205 0 27882205 G G G G G G G G A A A A G G G G G G G G
5 chr5_27882285 0 27882285 G G G G G G G G G G G G G G A A G G G G
5 chr5_27884313 0 27884313 A A A A A A A A G G G G A A A A A A A A
5 chr5_27885690 0 27885690 G G G G G G G G G G G T G G G G G G G G
5 chr5_27898357 0 27898357 G G G G G G G G A A A A G G G G G G G G
5 chr5_27899531 0 27899531 G G G G G G G G A A A A G G G G G G G G
5 chr5_27901743 0 27901743 G G G G G G G G G G G G G G G G A G G G
5 chr5_27904730 0 27904730 A A A A A A A A A A A A A T A A A A A A
5 chr5_27906764 0 27906764 A A A A A A A A A A A A A A G G A A A A
5 chr5_27908507 0 27908507 T T C C C C T T T T T T T T T T T T T T
5 chr5_27910704 0 27910704 A T T T T T T T T T T T T T T T T T T T
5 chr5_27912130 0 27912130 C C C C C C C C T T C T C C C C C C C C
5 chr5_27917229 0 27917229 A G G G G G G G G G G G G G G G G G G G
5 chr5_27918780 0 27918780 T T T T T T T T T T G T T T T T T T T T
5 chr5_27923526 0 27923526 A A A A A A A A G G G G A A A A A A A A
5 chr5_27925032 0 27925032 T T C C C C T T C C C C C C C C C C T T
5 chr5_27927124 0 27927124 C C C C C C C C A A A A C C C C C C C C
5 chr5_27927966 0 27927966 A A A A A A A A G G G G A A A A A A A A
5 chr5_27934865 0 27934865 C C C C C C C C G G C C C C C C C C C C
5 chr5_27942866 0 27942866 C C C C C C C C T T T T C C C C C C C C
5 chr5_27944322 0 27944322 A A A A A A A A A A A A A C A A A A A A
5 chr5_27945899 0 27945899 C C C C C C T T C C C C C C C C C C C C
5 chr5_27952033 0 27952033 T T T T T T T T T T T T C T T T T T T T
5 chr5_27957921 0 27957921 T T T T T T T T C T C T T T T T T T T T
5 chr5_27958794 0 27958794 C C C C C C C C C C C C C C C T C C C C
5 chr5_27960948 0 27960948 T T T T G T T T T T T T T T T T T T T T
5 chr5_27962805 0 27962805 G G G G G G G G G G G G A G G G G G G G
5 chr5_27962889 0 27962889 C C C C C C C C C C C C C T C C C C C C
5 chr5_27964796 0 27964796 G G G G A G G G G G G G G G G G G G G G
5 chr5_27965270 0 27965270 G G A A A A G G A A A A A A A A A A G G
5 chr5_27969971 0 27969971 A G G G G G G G G G G G G G G G G G G G
5 chr5_27971198 0 27971198 T T C C T T T T T T T T T T T T T T T T
5 chr5_27973104 0 27973104 G G G G G G G G A A A A G G G G G G G G
5 chr5_27974670 0 27974670 A A A A A A A A C C C C A A A A A A A A
5 chr5_27975314 0 27975314 A A A A A A A A C C C C A A A A A A A A
5 chr5_27982492 0 27982492 G G A A A A G G G G G G G G G G G G G G
5 chr5_27983041 0 27983041 A A A A A A A A T T T T A A A A A A A A
5 chr5_27986555 0 27986555 T T T T T T T T A A A A T T T T T T T T
5 chr5_27987653 0 27987653 G G G G G G G G G G G G G G G G C G G G
5 chr5_27993272 0 27993272 C C C C C C T T C C C C C C C C C C C C
5 chr5_27998919 0 27998919 A A A A A A A A G G G G A A A A A A A A
5 chr5_28000484 0 28000484 G G G G G G G G G G G G G G C G G G G G
5 chr5_28006579 0 28006579 T T T T T T T T T T C T T T T T T T T T
5 chr5_28012040 0 28012040 T T C C C C T T C C C C C C C C C C T T
5 chr5_28017139 0 28017139 A A A A A A A A A A A A A C A A A A A A
5 chr5_28025016 0 28025016 T T T T T T T T T T T T A A T T T T T T
5 chr5_28026904 0 28026904 A A A A A A A A A A A A A A T T A A A A
5 chr5_28028087 0 28028087 G G G G G G G G G G A G G G G G G G G G
5 chr5_28034556 0 28034556 A A A A A A A A G G G G A A A A A A A A
5 chr5_28050507 0 28050507 G G G G G G G G A A A A G G G G G G G G
5 chr5_28052334 0 28052334 C C C C C C C C C C C C C G G G C C C C
5 chr5_28062647 0 28062647 G G G G A A G G G G G G G G G G G G G G
5 chr5_28064465 0 28064465 T T T T T T T T T T T T T T T T A T T T
5 chr5_28068819 0 28068819 A A A A A A A A A A A A A A C C A A A A
5 chr5_28069911 0 28069911 A A A A A A A A A A A A A A A A A T A A
5 chr5_28071721 0 28071721 C C C C C C C C T T T T C C C C C C C C
5 chr5_28075066 0 28075066 A A A G A A A A A A A A A A A A A A A A
5 chr5_28080514 0 28080514 C G C C C C C C C C C C C C C C C C C C
5 chr5_28088453 0 28088453 T T T T T T T T C C C C T T T T T T T T
5 chr5_28096110 0 28096110 T T T T T T T T C C C C T T T T T T T T
5 chr5_28104592 0 28104592 A A A A A A A A G G G G A A A A A A A A
5 chr5_28109740 0 28109740 T T T T T T T T C C C C T T T T T T T T
5 chr5_28111897 0 28111897 T T T T T T T T C C C C T T T T T T T T
5 chr5_28114179 0 28114179 T T T T T T T T T T A T T T T T T T T T
5 chr5_28120480 0 28120480 T T T T T T T T C C C C T T T T T T T T
5 chr5_28138619 0 28138619 A A G G A A A A A A A A A A A A A A A A
5 chr5_28141505 0 28141505 T T T T T T T T C T T T T T T T T T T T
5 chr5_28147837 0 28147837 A A A A A A A A A A A A A A T T A A A A
5 chr5_28154315 0 28154315 G G G G G G G G G G G G G G G G A A G G
5 chr5_28159964 0 28159964 C C C C C C C C C C C T C C C C C C C C
5 chr5_28167393 0 28167393 T T T T T T T T T T C C T T T T T T T T
5 chr5_28168265 0 28168265 G G G G G G G G G G G G A G G G G G G G
5 chr5_28172840 0 28172840 G G A A G G G G G G G G G G G G G G G G
5 chr5_28178489 0 28178489 T T T T T T T T T T T T C T T T T T T T
5 chr5_28191721 0 28191721 G G G G G G G G G G G G A A A A A A G G
5 chr5_28195363 0 28195363 A A A A A A A G A A A A A A A A A A A A
5 chr5_28196730 0 28196730 T T T T T T T T T T T T T T T T C C T T
5 chr5_28197717 0 28197717 T T G G G G T T G G G G G G G G G G T T
5 chr5_28203104 0 28203104 C C C C C C C C T T T T C C C C C C C C
5 chr5_28211395 0 28211395 T T T T T T T T C C C C T T T T T T T T
5 chr5_28214709 0 28214709 A G A A A A A A A A A A A A A A A A A A
5 chr5_28217361 0 28217361 G G G G G G G G G G A A G G G G G G G G
5 chr5_28221267 0 28221267 G G G G G G G G G G G G G G A A G G G G
5 chr5_28237594 0 28237594 G G G G G G G G G G G G T T G G T T G G
5 chr5_28237910 0 28237910 A A A A A G A A A A A A A A A A A A A A
5 chr5_28238037 0 28238037 G G A G G G G G G G G G G G G G G G G G
5 chr5_28238424 0 28238424 G G G G A G G G G G G G G G G G G G G G
5 chr5_28240253 0 28240253 T T T T T T T T T T T T T T C C T T T T
5 chr5_28247695 0 28247695 G G G G G G G G A A A A G G G G G G G G
5 chr5_28255525 0 28255525 C G G G G G G G G G G G G G G G G G G G
5 chr5_28268018 0 28268018 A A A A A A A A A A A A A G A A A A A A
5 chr5_28268563 0 28268563 T T T T T T T T A A A A T T T T T T T T
5 chr5_28278665 0 28278665 G G G G G G G G A G G G G G G G G G G G
5 chr5_28312447 0 28312447 T T T T T T T T T T T T C T T T T T T T
5 chr5_28313127 0 28313127 T T T T T T T T T T T T C T T T T T T T
5 chr5_28322113 0 28322113 C C C C C C C C C C C C C C C C C G C C
5 chr5_28327828 0 28327828 T T T T T T T T C C C C T T T T T T T T
5 chr5_28336709 0 28336709 A A A A A A A A G G G G A A A A A A A A
5 chr5_28341912 0 28341912 G G G G G G A G G G G G G G G G G G G G
5 chr5_28346381 0 28346381 C C C C C C C C C C C C C C C C C T C C
5 chr5_28347211 0 28347211 G G A G G G G G G G G G G G G G A G G G
5 chr5_28357889 0 28357889 T T T T T T T T T T T T C C T T T T T T
5 chr5_28360031 0 28360031 A A A A A C A A A A A A C C C C C C A A
5 chr5_28361255 0 28361255 T T C T T T T T T T T T T T T T T T T T
5 chr5_28368189 0 28368189 T T C C C C T T T T T T T T T T T T T T
5 chr5_28370786 0 28370786 G G G G G G G G C C G G G G G G G G G G
5 chr5_28370892 0 28370892 C T C C C C C C C C C C C C C C C C C C
5 chr5_28371591 0 28371591 A C C C C C C C C C C C C C C C C C C C
5 chr5_28373334 0 28373334 G G G G A A G G A A A A G G G G G G G G
5 chr5_28381068 0 28381068 G G G G G G G G T T T T G G G G G G G G
5 chr5_28382932 0 28382932 T T T T T T T T T T T T C T T T T T T T
5 chr5_28383177 0 28383177 G G G G G G G G G G G G G G T T G G G G
5 chr5_28385194 0 28385194 A A A A A A A A A A A A A A A A A G A A
5 chr5_28396245 0 28396245 C C C C C C C C A A A A C C C C C C C C
5 chr5_28398812 0 28398812 G G G G A A G G G G G G G G G G G G G G
5 chr5_28399463 0 28399463 A G G G G G G G G G G G G G G G G G G G
5 chr5_28400442 0 28400442 T T T T T T T T T T T T C C T T T T T T
5 chr5_28401509 0 28401509 G G G G G G G G G G G G A G G G G G G G
5 chr5_28415061 0 28415061 T T T T T T T T C C C C T T T T T T T T
5 chr5_28416254 0 28416254 C C C C C T C C C C C C C C C C C C C C
5 chr5_28429117 0 28429117 C C A A A C C C C C C C C C C C C C C C
5 chr5_28430011 0 28430011 C C C C C C C C G G G G C C C C C C C C
5 chr5_28437223 0 28437223 G G G G G G G G A A A A G G G G G G G G
5 chr5_28441574 0 28441574 G G A G G G G G G G G G G G G G G G G G
5 chr5_28443079 0 28443079 C C C C C C C C C C C C C C T T C C C C
5 chr5_28449806 0 28449806 C C C T C T C C C C C C C C C C C C C C
5 chr5_28450875 0 28450875 A A A C A A A A A A A A A A A A A A A A
5 chr5_28453155 0 28453155 C C C C C C C C T T T T C C C C C C C C
5 chr5_28467365 0 28467365 G G G G G G G G G G G G G G G G C G G G
5 chr5_28467764 0 28467764 T T T T T T T T C C C C T T T T T T T T
5 chr5_28472020 0 28472020 C C C C C C C C C C C C C T C C C C C C
5 chr5_28478000 0 28478000 A A A A A A A A T T T T T T T T T T A A
5 chr5_28479590 0 28479590 T T T T T T T T T T T T T T T T C C T T
5 chr5_28483271 0 28483271 C T C C C C C C C C C C C C C C C C C C
5 chr5_28484612 0 28484612 C C C T C C C C C C C C C C C C C C C C
5 chr5_28485033 0 28485033 G G G G G G G G G G G G A G G G G G G G
5 chr5_28497754 0 28497754 G G G G G G G G G G G G A A A A A A G G
5 chr5_28502169 0 28502169 G G G G G G A G G G G G G G G G G G G G
5 chr5_28509681 0 28509681 G G G G A G G G G G G G G G G G G G G G
5 chr5_28513428 0 28513428 A A A A A A A A A A A A G G A A A A A A
5 chr5_28514686 0 28514686 A C A A A A A A A A A A A A A A A A A A
5 chr5_28516922 0 28516922 A A G G G G A A G G G G G G G G G G A A
5 chr5_28523353 0 28523353 C C C C C C C C C C C C C C C C C T C C
5 chr5_28524037 0 28524037 A G G G G G G G G G G G G G G G G G G G
5 chr5_28524324 0 28524324 C C C C C T C C C C C C C C C C C C C C
5 chr5_28525041 0 28525041 C C C C C C C C C C C C G G C C C C C C
5 chr5_28526065 0 28526065 C C C C C C C C C C C C C C C C A A C C
5 chr5_28529750 0 28529750 G G G G G G G G A A A A G G G G G G G G
5 chr5_28532974 0 28532974 G G G G G G G G A A A A G G G G G G G G
5 chr5_28542978 0 28542978 T T T T T T T T T T T T T T C C T T T T
5 chr5_28550441 0 28550441 G G G G G G G G G G G G C G G G G G G G
5 chr5_28559026 0 28559026 G G G G G G G G G G G G G G A A G G G G
5 chr5_28573444 0 28573444 G G G T G G G G G G G G G G G G G G G G
5 chr5_28574495 0 28574495 A A A A A A A A A A A A A A G G A A A A
5 chr5_28578501 0 28578501 G G G G G G G G C C C C G G G G G G G G
5 chr5_28581091 0 28581091 C T T T T T T T T T T T T T T T T T T T
5 chr5_28590602 0 28590602 C C T T C C C C T T T T C C C C C C C C
5 chr5_28594816 0 28594816 C C C C C C C T C C C C C C C C C C C C
5 chr5_28599683 0 28599683 A A A A A A A A A A A A G G G G G G A A
5 chr5_28599832 0 28599832 G G G G G G G G A A A A G G G G G G A A
5 chr5_28601617 0 28601617 G G A A G G G G G G G G G G G G G G G G
5 chr5_28606951 0 28606951 A A A A A A A A A A A A A A G G A A A A
5 chr5_28608356 0 28608356 C C C C C C C T C C C C C C C C C C C C
5 chr5_28608414 0 28608414 G G G G G G G G A A A A G G G G G G G G
5 chr5_28612038 0 28612038 A A A C A A A A A A A A A A A A A A A A
5 chr5_28613939 0 28613939 G G G G G G G G A A A A G G G G G G G G
5 chr5_28615916 0 28615916 G G G G G G G G G G G G C G C C G G G G
5 chr5_28618702 0 28618702 G G A A A A G G G G G G G G G G G G G G
5 chr5_28627462 0 28627462 G G G G G G G G G G G G G G A G G G G G
5 chr5_28629218 0 28629218 A A A A A A A A A A A G A A A A A A A A
5 chr5_28640495 0 28640495 G G G G G T G G G G G G G G G G G G G G
5 chr5_28642976 0 28642976 G G G G G G G G G G G G G T G G G G G G
5 chr5_28646504 0 28646504 A A G G A G A A A A A A A A A A A A A A
5 chr5_28647746 0 28647746 T T C C C T T T T T T T T T T T T T T T
5 chr5_28649552 0 28649552 A A A A A A A A A A A A A G G G A A A A
5 chr5_28651107 0 28651107 G G G G G G G G G G G G C G G G G G G G
5 chr5_28651142 0 28651142 G G C G G G G G G G G G G G G G G G G G
5 chr5_28653071 0 28653071 G G G G G G G G A G G G G G G G G G G G
5 chr5_28663774 0 28663774 C C C C C C C C T T T T C C C C C C C C
5 chr5_28666541 0 28666541 A A A A A A A A A A A T A A A A A A A A
5 chr5_28668436 0 28668436 G G A G A G G G G G G G G G G G G G G G
5 chr5_28672473 0 28672473 C C C T C C C C C C C C C C C C C C C C
5 chr5_28672607 0 28672607 C C C C C C C C T T T T C C C C C C C C
5 chr5_28677407 0 28677407 G G G G G G G G A A A A G G G G G G G G
5 chr5_28680887 0 28680887 G G A A A G G G G G G G G G G G G G G G
5 chr5_28683184 0 28683184 G G G G G G A G G G G G G G G G G G G G
5 chr5_28683593 0 28683593 C C C C C C C C T T T T C C C C C T C C
5 chr5_28698658 0 28698658 A A A A A A A A A A A A C C A A A A A A
5 chr5_28700857 0 28700857 T T T T T T T T C C C C T T T T T T T T
5 chr5_28703182 0 28703182 G G G G G G G G A A A A G G G G G G G G
5 chr5_28712383 0 28712383 C C C C C C C C C C C C C C C C T T C C
5 chr5_28712769 0 28712769 A A G G A A A A A A A A A A A A A A A A
5 chr5_28713402 0 28713402 C C C T C C C C C C C C C C C C C C C C
5 chr5_28714947 0 28714947 A A A A A A A A G G G G A A A A A A A A
5 chr5_28715468 0 28715468 G G G G G G G G G T G G G G G G G G G G
5 chr5_28716073 0 28716073 A A A A A A A A C C C C A A A A A A A A
5 chr5_28716768 0 28716768 C T C C C C C T C C C C C C C C C C C C
5 chr5_28723325 0 28723325 C C T T T T C T T T T T T T T T T T C C
5 chr5_28731088 0 28731088 T T T T T T T T C C C C T T T T T T T T
5 chr5_28731759 0 28731759 C C C G C G C C C C C C C C C C C C C C
5 chr5_28749065 0 28749065 G G G T G G G G G G G G G G G G G G G G
5 chr5_28750312 0 28750312 G G A G G G G G G G G G G G G G A A G G
5 chr5_28750351 0 28750351 A A G G G G A A G G G G G G G G G G A A
5 chr5_28754797 0 28754797 C C C C C T C C C C C C C C C C C C C C
5 chr5_28763196 0 28763196 C C C C C C C C C C C C C C C T C C C C
5 chr5_28765143 0 28765143 G G A G G G G G G G G G G G G G G G G G
5 chr5_28770198 0 28770198 A G A A A G G G G G G G G G G G G G G G
5 chr5_28770583 0 28770583 A A G G G G A A A A A A A A A A A A A A
5 chr5_28775685 0 28775685 G G G G G G G G G G G G G G A G G G G G
5 chr5_28777098 0 28777098 G G G G G G G G A A A A G G G G G G G G
5 chr5_28784405 0 28784405 T T T T T T T T C T T T T T T T T T T T
5 chr5_28785392 0 28785392 C C C C C C C C A A C C C C C C C C C C
5 chr5_28791501 0 28791501 C C C C C C C C T T C C C C C C C C C C
5 chr5_28793100 0 28793100 G G G G A G G G G G G G G G G G G G G G
5 chr5_28800496 0 28800496 C C C C C C C C T T T T C C C C C C C C
5 chr5_28807048 0 28807048 G G G G G G G G A A A A G G G G G G G G
5 chr5_28808954 0 28808954 C C C C C C C C C C C C C C C T C C C C
5 chr5_28826874 0 28826874 A A A G A A A A A A A A A A A A A A A A
5 chr5_28829066 0 28829066 G G A A A A A A A A A A A A A A A A A A
5 chr5_28829760 0 28829760 T T T T T T T T T T C C T T T T T T T T
5 chr5_28833229 0 28833229 A A A G A A A A A A A A A A A A A A A A
5 chr5_28834064 0 28834064 A A A A A A A A G G G G A A A A A A A A
5 chr5_28834610 0 28834610 T T T T T T T T C C C C T T T T T T T T
5 chr5_28835838 0 28835838 C C C C C C C C C C C C C C T T C C C C
5 chr5_28844721 0 28844721 G G G G G G G G C C C C G G G G G G G G
5 chr5_28846374 0 28846374 C C C C C C C C C C C C C T C C C C C C
5 chr5_28848455 0 28848455 C C C T C C C C C C C C C C C C C C C C
5 chr5_28848835 0 28848835 A A A A A C A A A A A A A A A A A A A A
5 chr5_28852273 0 28852273 T T C C C C C C C C C C C C C C C C T T
5 chr5_28861133 0 28861133 G G G G G G G G G G G G A G G G G G G G
5 chr5_28862147 0 28862147 G G G G G G G G A A A A G G G G G G G G
5 chr5_28863800 0 28863800 T T T T T T T T C C C C T T T T T T T T
5 chr5_28864470 0 28864470 C C C C C C C C C C C C C T C C C C C C
5 chr5_28873985 0 28873985 A A A A A A A A A A C C A A A A A A A A
5 chr5_28878783 0 28878783 G G G G G G G G G G G G A G G G G G G G
5 chr5_28881907 0 28881907 G G G G G G A G G G G G G G G G G G G G
5 chr5_28887556 0 28887556 G G G G A G G G G G G G G G G G G G G G
5 chr5_28892234 0 28892234 T T C C C C T T C C C C C C C C C C T T
5 chr5_28894430 0 28894430 C C C C C C C C A A A A C C C C C C C C
5 chr5_28895850 0 28895850 C C C C C C C C T T T T C C C C C C C C
5 chr5_28896409 0 28896409 A A A G A A A A A A A A A A A A A A A A
5 chr5_28901771 0 28901771 A A A A A A A A A G A G A A A A A A A A
5 chr5_28901891 0 28901891 G G G G G G G G A G G G G G G G G G G G
5 chr5_28903280 0 28903280 A A A T A A A A A A A A A A A A A A A A
5 chr5_28905183 0 28905183 C C C T C C C C C C C C C C C C C C C C
5 chr5_28914180 0 28914180 G G C C C C G G C C C C C C C C C C G G
5 chr5_28917825 0 28917825 C C C C C C C C C C C C C C C C C T C C
5 chr5_28917893 0 28917893 C C T T C C C C C C C C C C C C C C C C
5 chr5_28918726 0 28918726 C C C C C C C C C C T T C C C C C C C C
5 chr5_28930746 0 28930746 C C C C C T C C C C C C C C C C C C C C
5 chr5_28932197 0 28932197 T T T T T T T T C C C C T T T T T T T T
5 chr5_28934120 0 28934120 T T T T T T T T C C C C T T T T T T T T
5 chr5_28935401 0 28935401 C C C C C C C C C C C C C C C C A A C C
5 chr5_28942907 0 28942907 G G G G G G G G G G G G G G C G G G G G
5 chr5_28947931 0 28947931 A A A A A A A A A A A A A A G G A A A A
5 chr5_28949024 0 28949024 T T T T C C T T T T T T T T T T T T T T
5 chr5_28954438 0 28954438 G G G G G G G G G G G G G G G G T T G G
5 chr5_28958186 0 28958186 C C C C T T C C C C C C C C C C C C C C
5 chr5_28960106 0 28960106 C C C C C C C C C C C C C C A C C C C C
5 chr5_28963538 0 28963538 A A A A A A A A A G A A A A A A A A A A
5 chr5_28965685 0 28965685 G G G G G G A G G G A G G G G G G G G G
5 chr5_28968365 0 28968365 C T C C C C C T C C C C C C C C C C C C
5 chr5_28968613 0 28968613 G G G G G G G G A G G G A G G G G G G G
5 chr5_28968629 0 28968629 G G A G G G G G G G G G G G G G G G G G
5 chr5_28968948 0 28968948 G G G G G G G G G G G G G G G G A G G G
5 chr5_28971462 0 28971462 T T T T T T T T T T T T C T T T T T T T
5 chr5_28972140 0 28972140 G G G G G G G G G G G G A A G G G G G G
5 chr5_28976045 0 28976045 G G G G A A G G G G G G G G G G G G G G
5 chr5_28976467 0 28976467 G G G G G G G G G G G G G G G G C C G G
5 chr5_28977682 0 28977682 G G G G G G G G A A A A G G G G G G G G
5 chr5_28978370 0 28978370 A A A A A A A A G G G G A A A A A A A A
5 chr5_28981242 0 28981242 G G G G G G G G A A A G G G G G G G G G
5 chr5_28982447 0 28982447 C C C C C C C C C C C C C T C C C C C C
5 chr5_28988473 0 28988473 T T T T T T T T C C C C T T T T T T T T
5 chr5_28989378 0 28989378 T T T T T T T T T T T T T T A A T T T T
5 chr5_28996255 0 28996255 A A A A A A A A T T T T A A A A A A A A
5 chr5_29011489 0 29011489 C C C C C C C C C C C C C C T T C C T T
5 chr5_29014489 0 29014489 A G A A A A A A A A A A A A A A A A A A
5 chr5_29021376 0 29021376 G G G G G G G G G G G G G G G G T T G G
5 chr5_29021404 0 29021404 C C C C C C C C C C C T C C C C C C C C
5 chr5_29033706 0 29033706 C C C C C C C C C C C T C C C C C C C C
5 chr5_29035088 0 29035088 C C C C T T C C C C C C C C C C C C C C
5 chr5_29036098 0 29036098 G G G G G G G G G G G G A G G G G G G G
5 chr5_29037069 0 29037069 A A A A A A A A G G G G A A A A A A A A
5 chr5_29037985 0 29037985 C C T T T T C C C C C C T T T T T T C C
5 chr5_29042088 0 29042088 A A A A A A A A G G G G A A A A A A A A
5 chr5_29042327 0 29042327 G G G G G G G G A A A A G G G G G G G G
5 chr5_29045622 0 29045622 C C C C C C C C A A A A C C C C C C C C
5 chr5_29046081 0 29046081 T T C C C C T T C C C C C C C C C C T T
5 chr5_29046613 0 29046613 C C T T T T C C T T T T T T T T T T C C
5 chr5_29048647 0 29048647 G G A A G G G G G G G G G G G G A A G G
5 chr5_29049144 0 29049144 G G G G A G G G G G G G G G G G G G G G
5 chr5_29051787 0 29051787 G G G G G T G G G G G G G G G G G G G G
5 chr5_29058009 0 29058009 C C C C C C C C C C C C C C C T C C C C
5 chr5_29072116 0 29072116 G G G G G G G G A A A A G G G G A A G G
5 chr5_29072818 0 29072818 A G G G G G G G G G G G G G G G G G G G
5 chr5_29073466 0 29073466 G G G G C C G G G G G G G G G G G G G G
5 chr5_29076834 0 29076834 T T A T T T T T T T T T T T T T T T T T
5 chr5_29077175 0 29077175 A G G G G G A A G G G G G G G G G G A A
5 chr5_29079448 0 29079448 G G G G A A G G G G G G G G G G G G G G
5 chr5_29087455 0 29087455 T T T T T T T T C C C C T T T T T T T T
5 chr5_29089886 0 29089886 A A A A A G A A A A A A A A A A A A A A
5 chr5_29099426 0 29099426 G G A A G G G G G G G G G G G G G G G G
5 chr5_29100267 0 29100267 G G G G G G G G G G G G C C C C C C G G
5 chr5_29112167 0 29112167 G G G G G G G G A A A A G G G G G G G G
5 chr5_29112431 0 29112431 T T T T C T T T T T T T T T T T T T T T
5 chr5_29113820 0 29113820 G G G G G G G G G G G G A A G G G G G G
5 chr5_29115623 0 29115623 C C G G C C C C C C C C C C C C C C C C
5 chr5_29117400 0 29117400 A A A A A A A A A A A A A G A A A A A A
5 chr5_29117686 0 29117686 A A A A A G A A A A A A A A A A A A A A
5 chr5_29118654 0 29118654 G G G G G G G G G G G G A G G G G G G G
5 chr5_29119200 0 29119200 A A A A A A A A A A A A A A A A C C A A
5 chr5_29124391 0 29124391 C C C C C C C C C C C C C T C C C C C C
5 chr5_29131636 0 29131636 C C C C C C C C C C C C C C T T C C C C
5 chr5_29134707 0 29134707 C C C C C C C C C C C C C T C C C C C C
5 chr5_29134982 0 29134982 C C T T C T C C T T T T T T T T T T C C
5 chr5_29141223 0 29141223 A C A A A A A A A A A A A A A A A A C C
5 chr5_29142452 0 29142452 T T T T T T T T C C C C T T T T T T T T
5 chr5_29143221 0 29143221 A A A A A A A A A G A A A A A A A A A A
5 chr5_29143885 0 29143885 A G G G G G A A G G G G G G G G G G G G
5 chr5_29149448 0 29149448 T T T T T T T T T T T T T T C C T T T T
5 chr5_29154300 0 29154300 T T T T T T T T A A A A T T T T T T T T
5 chr5_29163906 0 29163906 T T T T C T T T T T T T T T T T T T T T
5 chr5_29184350 0 29184350 G G A G A G G G G G G G G G G G G G G G
5 chr5_29192238 0 29192238 T T T T T T T T C T C T T T T T T T T T
5 chr5_29192994 0 29192994 T T T T T T T T C C C C T T T T T T T T
5 chr5_29196329 0 29196329 A G G G G G A G G G G G G G G G G G A A
5 chr5_29200155 0 29200155 G G G G G G G G G G C G G G G G G G G G
5 chr5_29205968 0 29205968 G G G G G G G G G G G G A A G G G G G G
5 chr5_29209250 0 29209250 A A A A A T A A A A A A A A A A A A A A
5 chr5_29225592 0 29225592 G G G G G G G G G G G G G G A A G G G G
5 chr5_29226419 0 29226419 T T T T T T T T T T C C T T T T T T T T
5 chr5_29227885 0 29227885 A A A A A A A A A A A A A G A A A A A A
5 chr5_29228686 0 29228686 G G G G G G C G G G G G G G G G G G G G
5 chr5_29229389 0 29229389 C C C T C C C C C C C C C C C C C C C C
5 chr5_29231224 0 29231224 G G G G G G G G A A G G G G G G G G G G
5 chr5_29239591 0 29239591 C C T T T T C C C C C C C C C C C C C C
5 chr5_29243164 0 29243164 C C C C C C C C C C C C C T C C C C C C
5 chr5_29244019 0 29244019 G G G G A G G G A A A A G G G G G G G G
5 chr5_29244690 0 29244690 T T T T T T T T T T A T T T T T T T T T
5 chr5_29255652 0 29255652 T T T T T T T T T T T T T T C C T T T T
5 chr5_29272332 0 29272332 C C C T T T C C C C C C T T T T T T C C
5 chr5_29276351 0 29276351 T T T T T T C T T T T T T T T T T T T T
5 chr5_29282607 0 29282607 A A A A A A A A A A A A G G A A A A A A
5 chr5_29289721 0 29289721 C C C C C C C C C C C T C C C C C C C C
5 chr5_29297214 0 29297214 G G A G G G G G G G G G G G G G G G G G
5 chr5_29303484 0 29303484 A A A A A A A A T T T T A A A A A A A A
5 chr5_29308775 0 29308775 C C C C C C C C C C C G C C C C C C C C
5 chr5_29313094 0 29313094 T T C T T T T T T T T T T T T T T T T T
5 chr5_29317464 0 29317464 T T T T T T T T T T T T C C T T T T T T
5 chr5_29323978 0 29323978 T T T T T T T T T T T T T T C C T T T T
5 chr5_29324706 0 29324706 G G G G G G G G G G G G C C G G G G G G
5 chr5_29327040 0 29327040 G G G G G G G G G G A G G G G G G G G G
5 chr5_29331946 0 29331946 C C C G C C C C C C C C C C C C C C C C
5 chr5_29332460 0 29332460 G G G G G G G G G G G G A G A A G G G G
5 chr5_29336118 0 29336118 A G A A A A A A A A A A A A A A A A G G
5 chr5_29341496 0 29341496 T T T T T T T T T T T T T T T T C T T T
5 chr5_29342473 0 29342473 C C C C C C C C T T T T C C C C C C C C
5 chr5_29346254 0 29346254 T T T T T T T T T T T T C C T T T T T T
5 chr5_29355166 0 29355166 G G G G G G G G A A A A G G G G G G G G
5 chr5_29355270 0 29355270 G G G G G G G G C C C C G G G G G G G G
5 chr5_29360281 0 29360281 C C C C C C C C C C C C C C T T C C C C
5 chr5_29361563 0 29361563 A A A A A A A A A A A A A T A A A A A A
5 chr5_29368164 0 29368164 G G G G G G A G G G G G G G G G G G G G
5 chr5_29371899 0 29371899 G G A G G G G G G G G G G G G G G G G G
5 chr5_29375365 0 29375365 C C C T T T C C C C C C C C C C C C C C
5 chr5_29395186 0 29395186 A A A A A A A A C C A C A A A A A A A A
5 chr5_29395999 0 29395999 C C C C C C C C C C C C C T C C C C C C
5 chr5_29402524 0 29402524 T T T T T T C T T T T T T T T T T T T T
5 chr5_29410154 0 29410154 T T T T T T T T T T T T C T T T T T T T
5 chr5_29412637 0 29412637 C C C G C C C C C C C C C C C C C C C C
5 chr5_29421695 0 29421695 G G G G G G G G A A A A G G G G G G G G
5 chr5_29423621 0 29423621 A A A A A A A A G G G G A A A A A A A A
5 chr5_29432284 0 29432284 A A A A A A A A A A A A A A A A A G A A
5 chr5_29438530 0 29438530 A A G G A A A A A A A A A A A A A A A A
5 chr5_29441202 0 29441202 G G A A G G G G G G G G G G G G G G G G
5 chr5_29446920 0 29446920 A A A A A A A A A A A A A G A A A A A A
5 chr5_29452375 0 29452375 C C C C C C C C C C C T C C C C C C C C
5 chr5_29453419 0 29453419 A A A A A A A A A A A A A A G G A A A A
5 chr5_29462542 0 29462542 T T T T T T T T C C C C T T T T T T T T
5 chr5_29463095 0 29463095 C C C C C C C C A A A A C C C C C C C C
5 chr5_29466814 0 29466814 T T T T T T T T T T T T C T T T T T T T
5 chr5_29467284 0 29467284 T T T T T T T T C T C C T T T T T T T T
5 chr5_29468477 0 29468477 T T T T T T T T C T T T T T T T T T T T
5 chr5_29472057 0 29472057 C C C C C C C C C C C C C C C C A C C C
5 chr5_29473739 0 29473739 G G G G G G G G T T T T G G G G G G G G
5 chr5_29476943 0 29476943 C C C T T T C C T T T T T T T T T T C C
5 chr5_29478344 0 29478344 C C C C C C C C T T T T C C C C C C C C
5 chr5_29482367 0 29482367 A A A A A A A A A A A A T T T T T T A A
5 chr5_29486655 0 29486655 A T A A A A A T A A A A A A A A A A T T
5 chr5_29488971 0 29488971 C C C C C C C C C C C C C C T T C C C C
5 chr5_29491524 0 29491524 A A A A A A A A A A A G A A A A A A A A
5 chr5_29494016 0 29494016 G G G G C G G G G G G G G G G G G G G G
5 chr5_29494563 0 29494563 C C A C C C C C C C C C C C C C C C C C
5 chr5_29498526 0 29498526 T T T T T T T T G G G G T T T T T T T T
5 chr5_29503435 0 29503435 C C C C C C C C C C C C T T C C C C C C
5 chr5_29506501 0 29506501 T T C T T T T T T T T T T T T T T T T T
5 chr5_29515660 0 29515660 T T T T T T T T A A A A T T T T T T T T
5 chr5_29517198 0 29517198 C C C C C C C C C C C C C C C T C C C C
5 chr5_29523320 0 29523320 A C A A A A A C A A A A A A A A A A A A
5 chr5_29525861 0 29525861 A A A G A A A A A A A A A A A A A A A A
5 chr5_29534487 0 29534487 A A A A A A A A G G G G A A G G G G A A
5 chr5_29535862 0 29535862 C C T T C C C C C C C C C C C C C C C C
5 chr5_29537341 0 29537341 C C C C C C C C C C C C C T C C C C C C
5 chr5_29545106 0 29545106 G G G G G G G G T T T T G G G G G G G G
5 chr5_29550986 0 29550986 G G G G G G G G G G G G G G G G C C G G
5 chr5_29552467 0 29552467 A A T T T T A A A A A A T T T T A A A A
5 chr5_29554552 0 29554552 A A A A A A A A A G A A A A A A A A A A
5 chr5_29559113 0 29559113 C C C C C C C C T T T T C C C C C C C C
5 chr5_29568282 0 29568282 G G G G G G G G G G G G G G G G C G G G
5 chr5_29570451 0 29570451 C C C C C C C C C C C C C C C C C T C C
5 chr5_29571709 0 29571709 C C C C C C C T C C C C C C C C C C C C
5 chr5_29572414 0 29572414 C C C C C C C C T T T T C C C C C C C C
5 chr5_29575216 0 29575216 T T T T T T T T T T T T T T T T A T T T
5 chr5_29579805 0 29579805 C C C C C C C C T T T T C C C C C C C C
5 chr5_29581557 0 29581557 T T T T T T T T C C C C T T T T T T T T
5 chr5_29600817 0 29600817 T T T T T T T T C C C T T T T T T T T T
5 chr5_29601849 0 29601849 C C C C A A C C C C C C C C C C C C C C
5 chr5_29603413 0 29603413 T T T T T T T T T T T T T T G G T T T T
5 chr5_29612525 0 29612525 T T C C C C T T C C C C C C C C C C T T
5 chr5_29613206 0 29613206 T T T T T T T T G G G G T T T T T T T T
5 chr5_29623200 0 29623200 G G G G A G G G G G G G G G G G G G G G
5 chr5_29640319 0 29640319 T T T T T T T T T T T T C T T T T T T T
5 chr5_29642576 0 29642576 G G G G G T G G G G G G G G G G G G G G
5 chr5_29644487 0 29644487 C C C C C C C C C C C C C C C C T T C C
5 chr5_29644971 0 29644971 C C C C C C C C C C C C C G C C C C C C
5 chr5_29647290 0 29647290 G G G G G G G G G G A G G G G G G G G G
5 chr5_29651444 0 29651444 G G A A G G G G G G G G G G G G G G G G
5 chr5_29662355 0 29662355 G G G G G G T T G G G G G G G G G G G G
5 chr5_29662749 0 29662749 T T T T C T T T T T T T T T T T T T T T
5 chr5_29670510 0 29670510 G G A A G G G G G G G G G G G G G G G G
5 chr5_29675927 0 29675927 C C C C C C C C C T C T C C C C C C C C
5 chr5_29678430 0 29678430 T T T T T T T T T T T T C T T T T T T T
5 chr5_29678803 0 29678803 C G G G G G C C G G G G G G G G G G C C
5 chr5_29681030 0 29681030 A G A A A A A A A A A A A A A A A A G G
5 chr5_29683266 0 29683266 G G G G G G G G C G G G G G G G G G G G
5 chr5_29684918 0 29684918 T T T T T T T T C T T T T T T T T T T T
5 chr5_29689848 0 29689848 G G G G G G G G G G G G G G G G A G G G
5 chr5_29691675 0 29691675 A A A A A A A A A A A A A A A A G G A A
5 chr5_29693066 0 29693066 A A A A A A A A C C C C A A A A A A A A
5 chr5_29701280 0 29701280 C C C C C C C C A C A A C C C C C C C C
5 chr5_29712909 0 29712909 G G G G G G G G A G G G G G G G G G G G
5 chr5_29719010 0 29719010 A A A A A A A A A A A A A A G G A A A A
5 chr5_29730773 0 29730773 C C C C C C C C T T T T C C C C C C C C
5 chr5_29734241 0 29734241 C C C C C C C C C C C C C C T T C C C C
5 chr5_29734832 0 29734832 G G G G G G G G G G G G G G C C G G G G
5 chr5_29745197 0 29745197 G G G G G G G G A A A A G G G G G G G G
5 chr5_29747447 0 29747447 A A A A A A A A A A A A A A G G A A A A
5 chr5_29755055 0 29755055 A A A A A T A A A A A A A A A A A A A A
5 chr5_29755988 0 29755988 G G G G G G G G G G A G G G G G G G G G
5 chr5_29756908 0 29756908 T T C C C T T T T T T T T T T T T T T T
5 chr5_29757321 0 29757321 G G G G G G G G A A A A G G G G G G G G
5 chr5_29759445 0 29759445 C C C C C C C C G G G G C C C C C C C C
5 chr5_29760158 0 29760158 G G G G G G G G A A A A G G G G G G G G
5 chr5_29762298 0 29762298 G G C G G G G G G G G G G G G G G G G G
5 chr5_29762791 0 29762791 G G A A G G G G G G G G G G G G G G G G
5 chr5_29765346 0 29765346 A A A A A A A A A A A G A A A A A A A A
5 chr5_29767092 0 29767092 T T T T T T T T G G G G T T T T T T T T
5 chr5_29769757 0 29769757 G G G G G G G G G G G G A A G G G G G G
5 chr5_29770272 0 29770272 T T T T T T T T A A A A T T T T T T T T
5 chr5_29770286 0 29770286 G G A A G G G G G G G G G G G G G G G G
5 chr5_29771856 0 29771856 C C C C T T C C C C C C C C C C C C C C
5 chr5_29773214 0 29773214 A A A A A A A A A A A G A A A A A A A A
5 chr5_29775081 0 29775081 A A G G G G G G G G G G G G G G G G G G
5 chr5_29778364 0 29778364 G G G G G G A A G G G G G G G G G G G G
5 chr5_29779741 0 29779741 C C C T C C C C C C C C C C C C C C C C
5 chr5_29781963 0 29781963 A A A A A A A A A A A A A A C C A A A A
5 chr5_29782752 0 29782752 G G G G G G G G A A A A G G G G G G G G
5 chr5_29788185 0 29788185 T T A A A A A A A A A A A A A A A A T T
5 chr5_29790111 0 29790111 C C C C C C T T C C C C C C C C C C C C
5 chr5_29792674 0 29792674 T T T T T T T T T T T T C C T T T T T T
5 chr5_29793126 0 29793126 T T T T C T T T C C C C C C T T T T T T
5 chr5_29798450 0 29798450 G G G G A G G G G G G G G G G G G G G G
5 chr5_29799190 0 29799190 T T A T A A T T A A A A A A A A A A T T
5 chr5_29799352 0 29799352 A A A G G G A A A A A A A A A A A A A A
5 chr5_29801271 0 29801271 C C C G C C C C C C C C C C G G C C C C
5 chr5_29807272 0 29807272 C C T T C C C C C C C C C C C C C C C C
5 chr5_29811497 0 29811497 C C C C C C C C G G G G C C C C C C C C
5 chr5_29813460 0 29813460 C C A C C C C C C C C C C C C C C C C C
5 chr5_29814201 0 29814201 G G G G G G G G G G G G G G G G A A G G
5 chr5_29818828 0 29818828 C C A A A C C C C C C C C C C C C C C C
5 chr5_29822220 0 29822220 C C C C C T C C C C C C C C C C C C C C
5 chr5_29823119 0 29823119 G G G G G G G G T T T T G G G G G G G G
5 chr5_29823318 0 29823318 G G G G G G G G C C C C G G G G G G G G
5 chr5_29825185 0 29825185 G G G G G G G G G G A G G G G G G G G G
5 chr5_29826368 0 29826368 T T T T T T T T T T T T C T T T T T T T
5 chr5_29830489 0 29830489 T T T T T T T T T T T T T T C C T T T T
5 chr5_29831446 0 29831446 T T T T T T T T T T T T C T T T T T T T
5 chr5_29831515 0 29831515 C C A A C C C C C C C C C C C C C C C C
5 chr5_29831586 0 29831586 C C C C C C C C C G C C C C C C C C C C
5 chr5_29836070 0 29836070 G G G G G T G G G G G G G G G G G G G G
5 chr5_29841441 0 29841441 T T C C C T T T T T T T T T T T T T T T
5 chr5_29841853 0 29841853 G G G G G G G G T T T T G G G G G G G G
5 chr5_29844893 0 29844893 C C C C C C C C A A A A C C C C C C C C
5 chr5_29846026 0 29846026 G G G G G G G G G G G G G G A A A G G G
5 chr5_29848704 0 29848704 A A A A A A A A A A A A C C A A A A A A
5 chr5_29851845 0 29851845 G G G G A G G G G G G G G G G G G G G G
5 chr5_29852076 0 29852076 G G A G G G G G G G G G G G G G G G G G
5 chr5_29854302 0 29854302 A A A A A A A A G G G G A A A A A A A A
5 chr5_29854617 0 29854617 G G G G G G G G A A A A G G G G G G G G
5 chr5_29857677 0 29857677 T T T T T T T T C C C C T T T T T T T T
5 chr5_29860661 0 29860661 C C C C C C C C C C C C C C C C C T C C
5 chr5_29865804 0 29865804 C C C T C C C C C C C C C C C C C C C C
5 chr5_29865850 0 29865850 C C C C C C T T C C C C C C C C C C C C
5 chr5_29867144 0 29867144 T T T T T T T T C C C C T T T T T T T T
5 chr5_29876487 0 29876487 G G G G G G A A G G G G G G G G G G A A
5 chr5_29886932 0 29886932 T T G G G T T T T T T T T T T T T T T T
5 chr5_29887146 0 29887146 A A G G A G A A A A A A G G G G G G A A
5 chr5_29887383 0 29887383 G G G G G G G G G G G G G G A A G G G G
5 chr5_29888473 0 29888473 G G G G G G G G C C C C G G G G G G G G
5 chr5_29890502 0 29890502 G G G G G G G G G G G G A G G G G G G G
5 chr5_29891590 0 29891590 G G A G A G G G G G G G G G G G G G G G
5 chr5_29892176 0 29892176 C C C C C C A A C C C C C C C C C C C C
5 chr5_29893694 0 29893694 C C C C C C C C C C C C C C G G C C C C
5 chr5_29895832 0 29895832 T T T T T T T T T T T T T T T T C C T T
5 chr5_29898024 0 29898024 T T G G G G T T T T T T G G G G G G T T
5 chr5_29898871 0 29898871 C C C C C C C C C C C C C C A A C C C C
5 chr5_29903732 0 29903732 T T T T T T T T T T T T A T T T T T T T
5 chr5_29904071 0 29904071 C C C C C C C C C C C C C C C C T T T T
5 chr5_29909774 0 29909774 C C C C C C C C T T T T C C C C C C C C
5 chr5_29911224 0 29911224 A A A A A A A A A A A A A A A A G G A A
5 chr5_29911823 0 29911823 T T T T G T T T T T T T T T T T T T T T
5 chr5_29912241 0 29912241 C C C C C C T T C C C C C T C C C C C C
5 chr5_29914921 0 29914921 A A A A A A A A A G A G A A A A A A A A
5 chr5_29917528 0 29917528 G G G G G G G G A G G G G G G G G G G G
5 chr5_29920640 0 29920640 A C C C C C C C C C C C C C C C C C A A
5 chr5_29926317 0 29926317 C C C C C T C C C C C C C C C C C C C C
5 chr5_29926560 0 29926560 T T G T T T T T T T T T T T T T T T T T
5 chr5_29926951 0 29926951 T T T T T T T T T T T T T T T T C C T T
5 chr5_29927224 0 29927224 C C C C C C C C T T T T C C C C C C C C
5 chr5_29933273 0 29933273 A A A A A A A A G G G G A A A A A A A A
5 chr5_29935049 0 29935049 C C C G C C C C C C C C C C C C C C C C
5 chr5_29943080 0 29943080 T T C T T T T T T T T T T T T T T T T T
5 chr5_29947009 0 29947009 A A A A A A A A G G G G A A A A A A A A
5 chr5_29949306 0 29949306 G G G G G G G G A A A A G G G G G G G G
5 chr5_29949392 0 29949392 G G G G G G G G G G G G G G G G A A G G
5 chr5_29958063 0 29958063 C C C C C C C C C C C G C C C C C C C C
5 chr5_29967043 0 29967043 T T T T T T T T C C C C T T T T T T T T
5 chr5_29967099 0 29967099 C C C C C C C C T T T T C C C C C C C C
5 chr5_29971994 0 29971994 C C C C C C C C A A A A C C C C C C C C
5 chr5_29978799 0 29978799 C C C C C C C C T T T T C C C C C C C C
5 chr5_29980103 0 29980103 G G G G G G G G T T T T G G G G G G G G
5 chr5_29980237 0 29980237 T T T T C T T T T T T T T T T T T T T T
5 chr5_29983121 0 29983121 G G G G G G G G G G G G G T G G G G G G
5 chr5_29984017 0 29984017 C C C C C C C C C C C C C C C C T T C C
5 chr5_29985133 0 29985133 G G G G G G G G A A A A G G G G G G G G
5 chr5_29987002 0 29987002 C C C C T T C C C C C C C C C C T T C C
5 chr5_29992105 0 29992105 C C C C C C C C C C C C C T C C C C C C
5 chr5_30000679 0 30000679 C C C C C C C C C C C C C C T T C C C C
5 chr5_30005294 0 30005294 C C C C C C C C C C C C T T C C C C C C
5 chr5_30009290 0 30009290 T T T T T T T T T T T T T T G G T T T T
5 chr5_30010859 0 30010859 G G G G G G G G G G G G G G G G A A G G
5 chr5_30022804 0 30022804 C C C C C C C C C C C C T T C C C C C C
5 chr5_30026441 0 30026441 A A G G A A A A A A A A A A A A A A A A
5 chr5_30027785 0 30027785 G G C C C C G G C C C C C C C C C C G G
5 chr5_30027950 0 30027950 T T T T T T A A T T T T T T T T T T T T
5 chr5_30029602 0 30029602 G G G G G G A A G G G G G G G G G G G G
5 chr5_30032407 0 30032407 T T C C C C T T C C C C C C C C C C T T
5 chr5_30033933 0 30033933 G G G G G G G G G G G G A G G G G G G G
5 chr5_30036836 0 30036836 G G C C G G G G G G G G G G G G G G G G
5 chr5_30039705 0 30039705 G G G G G G G G G G A G G G G G G G G G
5 chr5_30053544 0 30053544 A A A A A A A A C C C C A A A A A A A A
5 chr5_30054398 0 30054398 T T T T T T T T G G G G T T T T T T T T
5 chr5_30055351 0 30055351 A A A A A A A A A A A A A G G G A A A A
5 chr5_30059910 0 30059910 C C C C C C C C C C C C C T T T C C C C
5 chr5_30059924 0 30059924 G G G G A G G G G G G G G G G G G G G G
5 chr5_30063091 0 30063091 C C C C C C C C C C C C C C T T C C C C
5 chr5_30063362 0 30063362 C C C C C C C T C C C C C C C C C C C C
5 chr5_30066540 0 30066540 A A G G A A A A A A A A A A A A A A A A
5 chr5_30069196 0 30069196 G G G G G G G G C C C C G G G G G G G G
5 chr5_30070347 0 30070347 C C C C C G C C C C C C C C C C C C C C
5 chr5_30074101 0 30074101 G G G G G G G G A A A A G G G G G G G G
5 chr5_30075780 0 30075780 G G G G G G G G A A A A G G G G G G G G
5 chr5_30078437 0 30078437 T T T T T T T T T T T T G G T T T T T T
5 chr5_30081170 0 30081170 C C C C C C C C C C C C C G C C C C C C
5 chr5_30084159 0 30084159 T T T T G T T T T T T T T T T T T T T T
5 chr5_30087430 0 30087430 C C C C C C C C C C A C C C C C C C C C
5 chr5_30091613 0 30091613 A A A A A A A A C C C C A A A A A A A A
5 chr5_30093535 0 30093535 T T T T T T T T G G G G T T T T T T T T
5 chr5_30097644 0 30097644 T T T T T T T T T T T T T T T T G G T T
5 chr5_30098429 0 30098429 C C C T C C C C C C C C C C C C C C C C
5 chr5_30099777 0 30099777 C C C C C C C C C C C C C G C C C C C C
5 chr5_30114831 0 30114831 A A A A A A A A A A A A A C A A A A A A
5 chr5_30115847 0 30115847 G G G G G G G G G G G G G G G G A A G G
5 chr5_30115991 0 30115991 A A A A A G A A A A A A A A A A A A A A
5 chr5_30126989 0 30126989 C C T T T T C C C C C C T T T T T T C C
5 chr5_30132463 0 30132463 T T T T T T T T G G G T T T T T T T T T
5 chr5_30145221 0 30145221 G G G G G G G G G G G G A G G G G G G G
5 chr5_30150377 0 30150377 C T T T T T T T T T T T T T T T T T T T
5 chr5_30152775 0 30152775 G G G G G G G G T T T T G G G G G G G G
5 chr5_30155921 0 30155921 C C T T T T C C T T T T T T T T T T C C
5 chr5_30173920 0 30173920 T T C T T T T T T T T T T T T T T T T T
5 chr5_30174372 0 30174372 G G G G G G G G G G G G G G G G A G G G
5 chr5_30178004 0 30178004 T T T T G G T T T T T T T T T T T T T T
5 chr5_30185388 0 30185388 G G G G G G G T G G G G G G G G G G G G
5 chr5_30193268 0 30193268 T T T T T T T T T T T T T T T T A A T T
5 chr5_30195738 0 30195738 C C C C C C C C C C C C A C C C C C C C
5 chr5_30203351 0 30203351 A A A A A A A A A A A A C C A A A A A A
5 chr5_30210246 0 30210246 G G G G G G A G G G G G G G G G G G G G
5 chr5_30210549 0 30210549 C C C C C C C C C C C C C C T T C C C C
5 chr5_30213029 0 30213029 A A A A A A A A A A A A A A A A T T A A
5 chr5_30213777 0 30213777 C C C C C C C C C C C C C C C C C T C C
5 chr5_30219927 0 30219927 A A A A A A A A A A A A A T A A A A A A
5 chr5_30221218 0 30221218 C C C C C C C C T T T T C C C C C C C C
5 chr5_30221732 0 30221732 C C C C C C C C T T T T C C C C C C C C
5 chr5_30221919 0 30221919 C C T T T T C C C C C C C C C C C C C C
5 chr5_30223995 0 30223995 C C T T T T C C C C C C C C C C C C C C
5 chr5_30232361 0 30232361 C C C C C C C C T T T T C C C C C C C C
5 chr5_30233293 0 30233293 A A A A A A A A G G G G A A A A A A A A
5 chr5_30235165 0 30235165 G G G G G G G G G G A A G G G G G G G G
5 chr5_30253698 0 30253698 A A A A A A G G A A A A A A A A A A A A
5 chr5_30262227 0 30262227 A A A A A A A A G G G G A A A A A A A A
5 chr5_30265857 0 30265857 G G G G A G G G G G G G G G G G G G G G
5 chr5_30268134 0 30268134 A A A A A A A A A A A A A G A A A A A A
5 chr5_30268446 0 30268446 G G G G G G G G A A G G G G G G G G G G
5 chr5_30268615 0 30268615 G G G G G G G G T T T T G G G G G G G G
5 chr5_30273489 0 30273489 G G G G G G G G G G G G G G A A A A G G
5 chr5_30277923 0 30277923 C C C T C C C C C C C C C C C C C C C C
5 chr5_30294507 0 30294507 G G A G A A G G G G G G G G G G G G G G
5 chr5_30299731 0 30299731 A A A A A G A A A A A A A A A A A A A A
5 chr5_30300052 0 30300052 A A A A A A A A A A A A A A A A C C A A
5 chr5_30300288 0 30300288 G G G G G G G G G G G T G G G G G G G G
5 chr5_30300728 0 30300728 C C C C C C C C C C C T C C C C C C C C
5 chr5_30303854 0 30303854 C C C C C C C C C C C C C C C C T T C C
5 chr5_30305896 0 30305896 T T T T T T T T T T T T T T T T C C T T
5 chr5_30353746 0 30353746 G G G G G G G G C C C C G G G G G G G G
5 chr5_30374512 0 30374512 T T T T T T T T C C C C T T T T T T T T
5 chr5_30378385 0 30378385 T T T T T T T T T T T T T T C T T T T T
5 chr5_30411402 0 30411402 T T T T T T T T T T C T T T T T T T T T
5 chr5_30431794 0 30431794 C C C C C C C C C C C T C C C C C C C C
5 chr5_30436578 0 30436578 G G G G G G A G G G G G G G G G G G G G
5 chr5_30445508 0 30445508 C C C C C C C C T T T T C C C C C C C C
5 chr5_30451684 0 30451684 C C C C C C C C C C C C C C C G C C C C
5 chr5_30459780 0 30459780 G G G G G T G G G G G G G G G G G G G G
5 chr5_30464663 0 30464663 A A A A A A A A A A A A A C C C A A A A
5 chr5_30468980 0 30468980 T T T T T T T T C C C C T T T T T T T T
5 chr5_30469907 0 30469907 G G G G G G G G G G G G G G G G A A G G
5 chr5_30477552 0 30477552 T T T T T T T T G G G G T T T T T T T T
5 chr5_30495596 0 30495596 G G G G G G G G G G G G G G G G C C G G
5 chr5_30499052 0 30499052 C C C C C C C C C C C T C C C C C C C C
5 chr5_30502120 0 30502120 T T G G G G T T T T T T T T T T T T T T
5 chr5_30503492 0 30503492 C C C C C C C C C C C C G G C C C C C C
5 chr5_30515208 0 30515208 A A A A A A A A G G G G A A A A A A A A
5 chr5_30516324 0 30516324 G G G G G G G G G G G G G G G G A A G G
5 chr5_30516510 0 30516510 C C C C C C C C C C C C T T C C C C C C
5 chr5_30518815 0 30518815 T T C C C C T T C C C C C C C C C C T T
5 chr5_30519359 0 30519359 A A A A A A A A A A A A A A A A G G A A
5 chr5_30527041 0 30527041 G G A A A A G G G G G G G G G G G G G G
5 chr5_30531102 0 30531102 T T C C C C T T C C C C C C C C C C T T
5 chr5_30538712 0 30538712 C C C C C C C C T T C C C C C C C C C C
5 chr5_30541049 0 30541049 T T T T T T T T T T T T T T C T T T T T
5 chr5_30545471 0 30545471 C C C C C C C C G G G G C C C C C C C C
5 chr5_30545692 0 30545692 T T C C C C T T C C C C C C C C C C T T
5 chr5_30545931 0 30545931 G G G G G G G T G G G G G G G G G G G G
5 chr5_30578573 0 30578573 A A A A A A A G A A A A A A A A A A A A
5 chr5_30580752 0 30580752 C C C C C C C C C C C G C C C C C C C C
5 chr5_30587765 0 30587765 T T T T T T T T C C C C T T T T T T T T
5 chr5_30593212 0 30593212 C C C C C C C C A A A A C C C C C C C C
5 chr5_30603297 0 30603297 T T A A T T T T T T T T T T T T T T T T
5 chr5_30605928 0 30605928 G G G G C C G G G G G G G G G G G G G G
5 chr5_30624271 0 30624271 T T T T T T T T T T T T C T T T T T T T
5 chr5_30634462 0 30634462 G G G G G G G G C C C C G G G G G G G G
5 chr5_30636917 0 30636917 A A A A A A A G A A A A A A A A A A A A
5 chr5_30648596 0 30648596 T T C T T T T T T T T T T T T T T T T T
5 chr5_30672058 0 30672058 C C T T C T C C C C C C C C C C C C C C
5 chr5_30672106 0 30672106 T T T T T T T T T T T T T T C C T T T T
5 chr5_30683349 0 30683349 T T C T C T T T T T T T T T T T T T T T
5 chr5_30692944 0 30692944 G G G G G G G G G G G G A A A A A A G G
5 chr5_30695872 0 30695872 C C C T C T C C C C C C C C C C C C C C
5 chr5_30704573 0 30704573 T T T T T T T T T T T T C T T T T T T T
5 chr5_30713838 0 30713838 T T T T T T T T T T T T T T C C T T T T
5 chr5_30718668 0 30718668 A A A A A A A A G G G G A A A A A A A A
5 chr5_30721918 0 30721918 A A A A A A A A A G G G A A A A A A A A
5 chr5_30734633 0 30734633 G G G G G G G G G T G G G G G G G G G G
5 chr5_30735283 0 30735283 G G G G G G G G A G A G G G G G G G G G
5 chr5_30768488 0 30768488 A A G G G G A A G G G G G G G G G G A A
5 chr5_30770150 0 30770150 A A G G G G A A G G G G G G G G G G A A
5 chr5_30771871 0 30771871 T T T T A A T T T T T T T T T T T T T T
5 chr5_30779719 0 30779719 T T T T T T T T A A A A T T T T T T T T
5 chr5_30781631 0 30781631 T T T T T T T T C C C C T T T T T T T T
5 chr5_30785912 0 30785912 C C C C C C C C C C C C T T C C C C C C
5 chr5_30788661 0 30788661 G G G G G G G G G G G G G G G G A A G G
5 chr5_30791958 0 30791958 A A A A A A A G A A A A A A A A A A A A
5 chr5_30793927 0 30793927 A A A A A A A A G G G G A A A A A A A A
5 chr5_30794325 0 30794325 C C C C C C C C C C C C C G C C C C C C
5 chr5_30799933 0 30799933 T T T T A T T T T T T T T T T T T T T T
5 chr5_30800885 0 30800885 C T T T T T C T T T T T T T T T T T C C
5 chr5_30806927 0 30806927 C C C C C T C C C C C C C C C C C C C C
5 chr5_30807562 0 30807562 C C C C C C C C C C C C C T C C C C C C
5 chr5_30812482 0 30812482 C T C C C C T T C C C C C C C C C C T T
5 chr5_30813997 0 30813997 C C C C C C C C T T T T C C C C C C C C
5 chr5_30823492 0 30823492 T T T T T T T T T T T T C C T T T T T T
5 chr5_30825529 0 30825529 T T T T T T T T T T T T G G G G T T T T
5 chr5_30830626 0 30830626 C C C C C C C C C C C C C T C C C C C C
5 chr5_30831617 0 30831617 C C C C C C C C T T T T C C C C C C C C
5 chr5_30837356 0 30837356 C C C C C C C C C C C C C C T T C C C C
5 chr5_30855978 0 30855978 G G T T G G G G G G G G G G G G G G G G
5 chr5_30859118 0 30859118 C C C C C C C C C C C C C C C T C C C C
5 chr5_30861610 0 30861610 A A A A A A A A A A A A A A G G A A A A
5 chr5_30864054 0 30864054 C C T T C C C C C C C C C C C C C C C C
5 chr5_30878614 0 30878614 C C C T C C C C C C C C C C C C C C C C
5 chr5_30887672 0 30887672 A A A A A A A A G G G G A A A A A A A A
5 chr5_30898526 0 30898526 C C C C A C C C C C C C C C C C C C C C
5 chr5_30909116 0 30909116 C C C C C C C C A A A A C C C C C C C C
5 chr5_30913859 0 30913859 A A A A A A A A A A A A A T A A A A A A
5 chr5_30918392 0 30918392 T T T T T T T T C C C C T T T T T T T T
5 chr5_30918594 0 30918594 G G G G C G G G G G G G G G G G G G G G
5 chr5_30919618 0 30919618 T T T T T T T T T T C C T T T T T T T T
5 chr5_30925349 0 30925349 C C C C A C C C A A A A C C C C C C C C
5 chr5_30930851 0 30930851 G G G G G G G G A A A A G G G G G G G G
5 chr5_30931694 0 30931694 C T C C C C C C C C C C C C C C C C C C
5 chr5_30935663 0 30935663 C C T T T T C T T T T T T T T T T T C C
5 chr5_30937425 0 30937425 T T T T T T T T T T T T T T T T C C T T
5 chr5_30938466 0 30938466 A A A A A A A A A A A A A G A A A A A A
5 chr5_30942525 0 30942525 C C C C C C C C C C C C C C C C T T C C
5 chr5_30952378 0 30952378 C C C C C C C C C C C C C T C C C C C C
5 chr5_30953162 0 30953162 A A A A A A A A A C A A A A A A A A A A
5 chr5_30960132 0 30960132 C C T T C C C C C C C C C C C C C C C C
5 chr5_31223809 0 31223809 T T T T T T T T C T C C T T T T T T T T
5 chr5_31235896 0 31235896 T T G T G G T T T T T T T T T T T T T T
5 chr5_31236673 0 31236673 C C C C C C C C C C C C C T C C C C C C
5 chr5_31237053 0 31237053 G G C G G G G G G G G G G G G G G G G G
5 chr5_31240714 0 31240714 A A A A G G A A A A A A A A A A A A A A
5 chr5_31242049 0 31242049 T T T T T T T T T T T T T T T T G G T T
5 chr5_31246567 0 31246567 C C C C C C C C T T T T C C C C C C C C
5 chr5_31252786 0 31252786 C C C C C C C C C C C C C T C C C C C C
5 chr5_31256657 0 31256657 C C C C C C C C G G G G C C C C C C C C
5 chr5_31258902 0 31258902 C C C C C C C C T T T T C C C C C C C C
5 chr5_31288893 0 31288893 A A A A A A A A G G G G A A A A A A A A
5 chr5_31303433 0 31303433 A A A A A A A A A A A A A A A A G G A A
5 chr5_31305636 0 31305636 T T T T T T T T G G G G T T T T T T T T
5 chr5_31307025 0 31307025 A A A A A A A A A A A A A G A A A A A A
5 chr5_31312693 0 31312693 T T T T G T T T T T T T T T T T T T T T
5 chr5_31313099 0 31313099 C C C C C C C C T T T T C C C C C C C C
5 chr5_31322863 0 31322863 A A A A A A A A T T T T A A A A A A A A
5 chr5_31327695 0 31327695 T T A A T T T T T T T T T T T T T T T T
5 chr5_31332779 0 31332779 C C A A C C C C C C C C C C C C C C C C
5 chr5_31333826 0 31333826 C C C C C C C C C C C C C C C C A A C C
5 chr5_31337373 0 31337373 G G A A A A A A A A A A A A A A A A G G
5 chr5_31338694 0 31338694 C C C C C C T T C C C C C C C C C C C C
5 chr5_31341369 0 31341369 A A A A A A A A G G G G A A A A A A A A
5 chr5_31347649 0 31347649 A A A A A A A A A A A A A A A A A T A A
5 chr5_31347884 0 31347884 A A A A A A A A C C C C A A A A A A A A
5 chr5_31350638 0 31350638 A A A A A A A A A A A A A C A A A A A A
5 chr5_31354282 0 31354282 C C C C C C C C G G C G C C C C C C C C
5 chr5_31356124 0 31356124 G G G G G G G G A A A A G G G G G G G G
5 chr5_31357448 0 31357448 G G G G G G G G G G G G G G G G C C G G
5 chr5_31358156 0 31358156 T T T T A A T T T T T T T T T T T T T T
5 chr5_31361833 0 31361833 T T T T T T T T T T T T C T T T T T T T
5 chr5_31365790 0 31365790 A A A A A A A A A A A A A A A A T T A A
5 chr5_31367906 0 31367906 G G G G G G G G G G G G G G G G A A G G
5 chr5_31377131 0 31377131 T T T T T T T T T T T T C T C C T T T T
5 chr5_31381724 0 31381724 G G G G G G G G G G G G A G G G G G G G
5 chr5_31381732 0 31381732 G G G G G G G G G G G G A G G G G G G G
5 chr5_31383089 0 31383089 A A A A A A A A G G G G A A A A A A A A
5 chr5_31392206 0 31392206 G G G G G G G G G G G G C C G G G G G G
5 chr5_31393005 0 31393005 C C C C T T C C C C C C C C C C C C C C
5 chr5_31394072 0 31394072 G G A A G G G G G G G G G G G G G G G G
5 chr5_31398568 0 31398568 G G G G G G G G G G G G G G T T G G G G
5 chr5_31409508 0 31409508 C C C C C C C C T T C C C C C C C C C C
5 chr5_31411019 0 31411019 A A A A A A A A A A A A A G A A A A A A
5 chr5_31414134 0 31414134 A A A A A A A A G G G G A A A A A A A A
5 chr5_31420227 0 31420227 T T T T T T T T T T T T G G T T T T T T
5 chr5_31423770 0 31423770 C C C C C C C C C C C C C C T T C C C C
5 chr5_31425879 0 31425879 T T T T T T T T T T T T T T T T C T T T
5 chr5_31437021 0 31437021 A A C C A C A A A A A A A A A A A A A A
5 chr5_31437775 0 31437775 G G G G G G G G A A A A G G G G G G G G
5 chr5_31438584 0 31438584 A A A A A A A A G G G G A A A A A A A A
5 chr5_31439148 0 31439148 A A A A A A A A G G G G A A A A A A A A
5 chr5_31440725 0 31440725 T T T T T T T T C C C C T T T T T T T T
5 chr5_31444827 0 31444827 G G G G G G G G G G G G G G A A A A G G
5 chr5_31445619 0 31445619 T T T T T T T T T T T T T T C C T T T T
5 chr5_31445938 0 31445938 C C C T C T C C C C C C C C C C C C C C
5 chr5_31459465 0 31459465 G G A G G G G G G G G G G G G G G G G G
5 chr5_31460879 0 31460879 C C C C C C C C T T T T C C C C C C C C
5 chr5_31461944 0 31461944 G G G G G G G G C C C C G G G G G G G G
5 chr5_31464648 0 31464648 G G C C C G G G G G G G G G G G G G G G
5 chr5_31464879 0 31464879 C T C C C C C C C C C C C C C C C C C C
5 chr5_31468997 0 31468997 G G G G G G A A G G G G G G G G G G G G
5 chr5_31490183 0 31490183 A G A A A A G G A A A A A A A A A A A A
5 chr5_31490227 0 31490227 A A A A A A A A G G A A A A A A A A A A
5 chr5_31494800 0 31494800 T T T T T T T T T T T T T T G G T T T T
5 chr5_31495490 0 31495490 G G G G G G G G A A A A G G G G G G G G
5 chr5_31499754 0 31499754 C C C C C C T T C C C C C C C C C C C C
5 chr5_31511149 0 31511149 C C G G C G C C C C C C C C C C C C C C
5 chr5_31524148 0 31524148 G G G G G G G G G G G T G G G G G G G G
5 chr5_31530322 0 31530322 A A A A A A A A C C C C A A A A A A A A
5 chr5_31533161 0 31533161 C C C C C T C C C C C C C C C C C C C C
5 chr5_31533487 0 31533487 A A A A A A A A G G G G A A A A A A A A
5 chr5_31536994 0 31536994 C C C C C C C C T T T T C C C C C C C C
5 chr5_31544434 0 31544434 A A A A A A A A G G G G A A A A A A A A
5 chr5_31545661 0 31545661 A A A A A A A A G G G G A A A A A A A A
5 chr5_31559093 0 31559093 A A T T T T A A A A A A A A A A A A A A
5 chr5_31569491 0 31569491 G G A A A A G G G G G G G G G G G G G G
5 chr5_31576666 0 31576666 A A A A A G A A A A A A A A A A A A A A
5 chr5_31577880 0 31577880 G G G G G G A A G G G G G G G G G G G G
5 chr5_31578046 0 31578046 G G T T G T G G G G G G G G G G G G G G
5 chr5_31579433 0 31579433 A A A A A A A A G G G G A A A A A A A A
5 chr5_31579791 0 31579791 C C C C C C C C G G G G C C C C C C C C
5 chr5_31582875 0 31582875 C T T T T T C C T T T T T T T T T T C C
5 chr5_31590201 0 31590201 G G G G G G G G A A A A G G G G G G G G
5 chr5_31590813 0 31590813 G G G G G G G G G G G G G G G G A A G G
5 chr5_31591955 0 31591955 G G G G G G G G G G G G C G G G G G G G
5 chr5_31601399 0 31601399 G G A G A G G G G G G G G G G G G G G G
5 chr5_31613087 0 31613087 A A A A A A A A A A A A A A A A G G A A
5 chr5_31626638 0 31626638 G G G G G G G G T T T T G G G G G G G G
5 chr5_31626993 0 31626993 C C C C C C C C C C C C C C C C C T C C
5 chr5_31632053 0 31632053 C C C C C C C C C C C C T T C C C C C C
5 chr5_31633036 0 31633036 G G G G A G G G G G G G G G G G G G G G
5 chr5_31633253 0 31633253 G G A G G G G G G G G G G G G G G G G G
5 chr5_31633535 0 31633535 T T T T T T T T T T C T T T T T T T T T
5 chr5_31635261 0 31635261 C C C C C C C C A A A A C C C C C C C C
5 chr5_31638359 0 31638359 G G G G G G G G G G G G G G T T G G G G
5 chr5_31646922 0 31646922 G G G G G G G G G G G G A G G G G G G G
5 chr5_31648635 0 31648635 G G G G G G G G T T T T G G G G G G G G
5 chr5_31648936 0 31648936 G G G G G G G G A A A A A A A A A A G G
5 chr5_31650450 0 31650450 C C A A C C C C C C C C C C C C C C C C
5 chr5_31652259 0 31652259 T T T T C T T T T T T T T T T T T T T T
5 chr5_31655582 0 31655582 C C C C C C C C C C C C C C C C T T C C
5 chr5_31660842 0 31660842 C T C C C C C C C C C C C C C C C C C C
5 chr5_31664266 0 31664266 C C C C T T C C C C C C C C C C C C C C
5 chr5_31664796 0 31664796 G G G G G G A A A A A A G G G G G G G G
5 chr5_31670985 0 31670985 G G G G G G G G A A A A G G G G G G G G
5 chr5_31674598 0 31674598 G T T T T T G G T T T T T T T T T T T T
5 chr5_31675966 0 31675966 G G G G G T G G G G G G G G G G G G G G
5 chr5_31677258 0 31677258 A A A A A A A A G G G G A A A A A A A A
5 chr5_31678595 0 31678595 G G G G G G G G G G G G G G C C G G G G
5 chr5_31682920 0 31682920 A A A A A A A A A G A G A A A A A A A A
5 chr5_31687222 0 31687222 G G G G G G G G G G G G G G G G A A G G
5 chr5_31705303 0 31705303 A A A A A A A A A A A A A G A A A A A A
5 chr5_31706859 0 31706859 G G G G G G G G G G G G C G C C G G G G
5 chr5_31710024 0 31710024 G G G G G G G G A A A A G G G G G G G G
5 chr5_31714804 0 31714804 C T C C C C C C C C C C C C C C C C T T
5 chr5_31715022 0 31715022 T T C T T T T T T T T T T T T T T T T T
5 chr5_31716836 0 31716836 T T T T T T T T T T T T T T A T T T T T
5 chr5_31717078 0 31717078 G G G G G G G G A G A A G G G G G G G G
5 chr5_31720482 0 31720482 G G G G G G G G G G G G C G G G G G G G
5 chr5_31721764 0 31721764 C C C C C C C C C C C C C T C C C C C C
5 chr5_31722641 0 31722641 C C C C C C C C G G C C C C C C C C C C
5 chr5_31732552 0 31732552 C C C C C C C C C C C C A C C C C C C C
5 chr5_31734799 0 31734799 C C C C C C C C C C C C C C C T C C C C
5 chr5_31735967 0 31735967 C C C C C C C C T T T T C C C C C C C C
5 chr5_31744862 0 31744862 C C C C C C C C C C C C C T C C C C C C
5 chr5_31747891 0 31747891 C C T T C C C C C C C C C C C C C C C C
5 chr5_31747894 0 31747894 A A A A A A A A A A A A A C A A A A A A
5 chr5_31750390 0 31750390 T T T T T T T T C C C C T T T T T T T T
5 chr5_31751627 0 31751627 C C C C C T C C C C C C C C C C C C C C
5 chr5_31752546 0 31752546 C C C C C C C C T T T T C C C C C C C C
5 chr5_31756027 0 31756027 A A C C A A A A A A A A A A A A A A A A
5 chr5_31760673 0 31760673 A A A A A A A A A A A A A A A A G G A A
5 chr5_31763702 0 31763702 C C C T C C C C C C C C C C C C C C C C
5 chr5_31764742 0 31764742 G G G G G G G G G G G G G G G G A G G G
5 chr5_31764759 0 31764759 T T T T T T T T G T T T T T T T T T T T
5 chr5_31765366 0 31765366 C T T T T T T T T T T T T T T T T T T T
5 chr5_31768645 0 31768645 C C C C C T C C C C C C C C C C C C C C
5 chr5_31769956 0 31769956 C C C C C C C C C C C T C C C C C C C C
5 chr5_31771768 0 31771768 T T T T A T T T T T T T T T T T T T T T
5 chr5_31781052 0 31781052 A A A A A A A A A A A G A A A A A A A A
5 chr5_31781499 0 31781499 T T T T T T T T T T T T C C C C C C T T
5 chr5_31790329 0 31790329 T T T T T T T T T T C T T T T T T T T T
5 chr5_31793226 0 31793226 A A A A A A A A C C C C A A A A A A A A
5 chr5_31795034 0 31795034 C C T T C C C C C C C C C C C C C C C C
5 chr5_31795247 0 31795247 C C C C C C C C A A A A C C C C C C C C
5 chr5_31803974 0 31803974 C C C C C C C C T T T T C C C C C C C C
5 chr5_31823809 0 31823809 A A A A A A A A A A A A T T A A A A A A
5 chr5_31829188 0 31829188 G G G G G G G G A A A A G G G G G G G G
5 chr5_31829381 0 31829381 A A C C C C A A C C C C C C C C C C A A
5 chr5_31831410 0 31831410 G G G G G G G G G G G G T T T T T T G G
5 chr5_31835545 0 31835545 T T T T T T C T T T T T T T T T T T T T
5 chr5_31846222 0 31846222 G G G G G G G G G G G G G T G G G G G G
5 chr5_31850093 0 31850093 G G G G G G G G G G G G G G G G A A G G
5 chr5_31861531 0 31861531 C C C C C C C C C T C C C C C C C C C C
5 chr5_31875188 0 31875188 C C C C C C C C C T C C C C C C C C C C
5 chr5_31881256 0 31881256 C C C C C C C C C C C C C C C C G G C C
5 chr5_31881599 0 31881599 A A A A A A A A A A A A A A A G A A A A
5 chr5_31882286 0 31882286 G G G G G G G G A A A A G G G G G G G G
5 chr5_31892450 0 31892450 A G G G G G A A G G G G G G G G G G G G
5 chr5_31895621 0 31895621 G G G G G G G G A G A G G G G G G G G G
5 chr5_31900632 0 31900632 A A A A A A A A A C A A A A A A A A A A
5 chr5_31901150 0 31901150 G G G G G G G G C C C C G G G G G G G G
5 chr5_31901248 0 31901248 A A A A A A A A G G G G A A A A A A A A
5 chr5_31903520 0 31903520 G G A A A G G G A A A A A A A A A A G G
5 chr5_31903717 0 31903717 G G A A G G G G G G G G G G G G G G G G
5 chr5_31905297 0 31905297 G G G G G G G G G G G G G G G G C C G G
5 chr5_31913071 0 31913071 A A A A A A A A A G A G A A A A A A A A
5 chr5_31913947 0 31913947 C G G G G G C G G G G G G G G G G G G G
5 chr5_31915470 0 31915470 A A A A A A A A A A A T A A A A A A A A
5 chr5_31915781 0 31915781 A A A A A A A A A A A A A A C C C C A A
5 chr5_31924301 0 31924301 A G A A A A A G A A A A A A A A A A A A
5 chr5_31927306 0 31927306 A A A A A A A A G G G G A A A A A A A A
5 chr5_31936285 0 31936285 G G T T G G G G G G G G G G G G G G G G
5 chr5_31938294 0 31938294 G G G G G G G G C G G G G G G G G G G G
5 chr5_31938302 0 31938302 A A G G G G A A G G G G G G G G G G A A
5 chr5_31939429 0 31939429 A G A A A A A G A A A A A A A A A A A A
5 chr5_31942089 0 31942089 C C T T C C C C C C C C C C C C C C C C
5 chr5_31942743 0 31942743 G G G G G G G G G G G G G G G G A A G G
5 chr5_31944303 0 31944303 T T T T T T T T T T T T T T C C T T T T
5 chr5_31949548 0 31949548 G G G G G G G G A A A A G G G G G G G G
5 chr5_31950685 0 31950685 G G G G G G G G A A A A G G G G G G G G
5 chr5_31956139 0 31956139 G G G G A G G G G G G G G G G G G G G G
5 chr5_31965394 0 31965394 G G G G G G G G A G G G G G G G G G G G
5 chr5_31972449 0 31972449 T T C C C C T T C C C C C C C C C C T T
5 chr5_31972489 0 31972489 T T T T T T T T T T T T G T T T T T T T
5 chr5_31976466 0 31976466 G G G G G G G G A A A A G G G G G G A A
5 chr5_31977721 0 31977721 G G G G G G G G C G G G G G G G G G G G
5 chr5_31979187 0 31979187 G G G G G G G G G G G G G G A A G G G G
5 chr5_31980126 0 31980126 G G A A G G G G G G G G G G G G G G G G
5 chr5_31981132 0 31981132 A A A A A A A A G G G G A A A A A A A A
5 chr5_31988133 0 31988133 A A A A A A A A A A A A A G A A A A A A
5 chr5_31990290 0 31990290 G G G G G G G G C C C C G G G G G G G G
5 chr5_32002005 0 32002005 C C T T T T C C C C C C C C C C C C C C
5 chr5_32010158 0 32010158 C C C C C C C C G G G G C C C C C C C C
5 chr5_32010832 0 32010832 C C C C C C C C C C C C C C T T C C C C
5 chr5_32010925 0 32010925 T T T T T T T T T T T T C T T T T T T T
5 chr5_32011007 0 32011007 C C C C C C C C C T C C C C C C C C C C
5 chr5_32021430 0 32021430 C C C C C C C C C C C C C C C C T T C C
5 chr5_32026229 0 32026229 G G G G G G G G G G G G G G A G G G G G
5 chr5_32026325 0 32026325 T T T T T T T T T T T T T T T T G G T T
5 chr5_32028889 0 32028889 A A A A A A A A A G A A A A A A A A A A
5 chr5_32033669 0 32033669 A A A A A A A A G G G G A A A A A A A A
5 chr5_32034538 0 32034538 A A A A C C A A A A A A A A A A A A A A
5 chr5_32038654 0 32038654 G G G G G G G G G G G G G G G G A A G G
5 chr5_32039368 0 32039368 G G G G G G G G A A A A G G G G G G G G
5 chr5_32040069 0 32040069 C C C C C C C C A A A A C C C C C C C C
5 chr5_32044193 0 32044193 C C C C C C C C C T C C C C C C C C C C
5 chr5_32044749 0 32044749 T T T T T T T T T T T T C T T T T T T T
5 chr5_32047742 0 32047742 C C C C C C C C C C C T C C C C C C C C
5 chr5_32050212 0 32050212 G G G G A G G G G G G G G G G G G G G G
5 chr5_32050877 0 32050877 C C A A C C C C C C C C C C C C C C C C
5 chr5_32052051 0 32052051 C C C C C C C C T T T T C C C C C C C C
5 chr5_32053073 0 32053073 G G G G G T G G G G G G G G G G G G G G
5 chr5_32053833 0 32053833 A A A A A A A A G G G G A A A A A A A A
5 chr5_32060399 0 32060399 T T T T T T T T T T T T T T T T A A T T
5 chr5_32064831 0 32064831 G G G G G G G G A G G G G G G G G G G G
5 chr5_32066123 0 32066123 T T T T C T T T C C C C T T T T T T T T
5 chr5_32068600 0 32068600 A A G G G G A A G G G G G G G G G G A A
5 chr5_32070218 0 32070218 G G G G G G G G A A A A G G G G G G G G
5 chr5_32077511 0 32077511 C C C C C C C C C C C C C T C C C C C C
5 chr5_32080890 0 32080890 G G G G G G G G G G G G G G G T G G G G
5 chr5_32082388 0 32082388 T T T T T T T T T T T T T T T T C C T T
5 chr5_32087314 0 32087314 T T T T T T T T C C C C T T T T T T T T
5 chr5_32091391 0 32091391 G G G G G G G G C C C C G G G G G G G G
5 chr5_32092716 0 32092716 T T T T T T T T T T T T T T T T C C T T
5 chr5_32094728 0 32094728 T T T T T T T T A A A A T T T T T T T T
5 chr5_32095568 0 32095568 G G G G G G G G G G A G G G G G G G G G
5 chr5_32096618 0 32096618 G G G G G G G G G G G G G G G G A A G G
5 chr5_32103001 0 32103001 C C C C C C C C C C C C C C C C A C C C
5 chr5_32110407 0 32110407 C C C C C C C C C C C C A C C C C C C C
5 chr5_32110950 0 32110950 T T T T T T T T C C C C T T T T T T T T
5 chr5_32111714 0 32111714 A A A A A G A A A A A A A A A A A A A A
5 chr5_32117159 0 32117159 T T T T T T T T T T T T T T T T C T T T
5 chr5_32120294 0 32120294 C C C C C C C C C C C C C T C C C C C C
5 chr5_32122238 0 32122238 T T T T T T T T G G G G T T T T T T T T
5 chr5_32125304 0 32125304 C C C C C C C C C C C T C C C C C C C C
5 chr5_32127135 0 32127135 C C C C C C C C C C T T C C C C C C C C
5 chr5_32130384 0 32130384 T T T T T T T T T T T T T T T T C T T T
5 chr5_32130994 0 32130994 C C C C C T C T T T T T C C C C C C T T
5 chr5_32138628 0 32138628 A A A A A A A A A A A C A A A A A A A A
5 chr5_32142309 0 32142309 C C C C C C C C T T T T C C C C C C C C
5 chr5_32143287 0 32143287 A G G G A A A G A A A A A A A A A A A A
5 chr5_32150476 0 32150476 C C C C C C C C C C C C C C C T C C C C
5 chr5_32154996 0 32154996 G G G G G G G G G G G G G G A G G G G G
5 chr5_32158922 0 32158922 G G G G G G G G A A A A G G G G G G G G
5 chr5_32160111 0 32160111 T T T T T T T T C T T T T T T T T T T T
5 chr5_32163331 0 32163331 A A A A A A A A A A A A A A C C A A A A
5 chr5_32178500 0 32178500 C C C C C C C C T T T T C C C C C C C C
5 chr5_32181103 0 32181103 G G G G A G G G G G G G G G G G G G G G
5 chr5_32183803 0 32183803 G G A A A G G G G G G G G G G G G G G G
5 chr5_32184935 0 32184935 A A A A A T A A A A A A A A A A A A A A
5 chr5_32187976 0 32187976 C C C C C T C C C C C C C C C C C C C C
5 chr5_32192252 0 32192252 C C C C C C C C C C C C C C C C T T C C
5 chr5_32197222 0 32197222 C C C T C C C C C C C C C C C C C C C C
5 chr5_32198717 0 32198717 A A A C A A A A A A A A A A A A A A A A
5 chr5_32202196 0 32202196 A A G G G G A A G G G G G G G G G G A A
5 chr5_32205118 0 32205118 C C C C C C C C A A A A C C C C C C C C
5 chr5_32207024 0 32207024 T T T T T T T T T T C T T T T T T T T T
5 chr5_32215909 0 32215909 A A A A A A A A G G G G A A A A A A A A
5 chr5_32217932 0 32217932 G G G G G G G G G G G G G G G G A A G G
5 chr5_32218596 0 32218596 C T C C C C C C C C C C C C C C C C C C
5 chr5_32220385 0 32220385 T T T T T T T T C C C C T T T T T T T T
5 chr5_32221626 0 32221626 A A A A A A A A C C C C A A A A A A A A
5 chr5_32231706 0 32231706 C C C C C C C C A C C C C C C C C C C C
5 chr5_32236769 0 32236769 C C C C C C C C C T C C C C C C C C C C
5 chr5_32238615 0 32238615 G G G T G G G G G G G G G G G G G G G G
5 chr5_32243373 0 32243373 C C C C T T C C C C C C C C C C C C C C
5 chr5_32245646 0 32245646 T T T T T T T T T T T T T T T T C C T T
5 chr5_32251100 0 32251100 T T T T T T T T T T T T T T C C T T T T
5 chr5_32253313 0 32253313 G G G G G G G G G G G G A G G G G G G G
5 chr5_32254123 0 32254123 G G A G A A G G G G G G G G G G G G G G
5 chr5_32260206 0 32260206 G G G G G G G G A A A A G G G G G G G G
5 chr5_32261226 0 32261226 A A A A A A A A G G G G A A A A A A A A
5 chr5_32264234 0 32264234 A A A A A A A A A A A A A G A A G G A A
5 chr5_32264259 0 32264259 A A A A A A A A G G G G A A A A A A A A
5 chr5_32264900 0 32264900 G G G G G G G G G G G G A G G G G G G G
5 chr5_32272724 0 32272724 C C C C C C C C C C C C C C C C C G C C
5 chr5_32276202 0 32276202 T T T T T T T T T T T T C C T T C C T T
5 chr5_32284778 0 32284778 C C C C C C C C C C C C C C C C T T C C
5 chr5_32291257 0 32291257 C C C T C C C C C C C C C C C C C C C C
5 chr5_32296363 0 32296363 C T C C C C C T C C C C C C C C C C T T
5 chr5_32315297 0 32315297 C C C C C C C C C C C C C C T T C C C C
5 chr5_32317498 0 32317498 G G G G G G G G T T T T G G G G G G G G
5 chr5_32317913 0 32317913 C C C C C C C C C C C C C T C C C C C C
5 chr5_32321171 0 32321171 G G G G G G G G A A A A G G G G G G G G
5 chr5_32323207 0 32323207 G G G G G G G G G G G G A G G G G G G G
5 chr5_32326438 0 32326438 C T C C C C C T C C C C C C C C C C C C
5 chr5_32334754 0 32334754 G G G G G G G G A A A A G G G G G G G G
5 chr5_32338552 0 32338552 A A A A A A A A A A A C A A A A A A A A
5 chr5_32340678 0 32340678 G G G G C C G G G G G G G G G G G G G G
5 chr5_32350150 0 32350150 T T T T C T T T T T T T T T T T T T T T
5 chr5_32356037 0 32356037 T T T T T T T T C C C C T T T T T T T T
5 chr5_32356492 0 32356492 G G A A A A G G A A A A A A A A A A G G
5 chr5_32357490 0 32357490 A A A A A G A A A A A A A A A A A A A A
5 chr5_32358018 0 32358018 C C C C C C C C G G G G C C C C C C C C
5 chr5_32361407 0 32361407 T T T T T T T T T T T T T T C C T T T T
5 chr5_32366927 0 32366927 A A A A A A A A A A A A A G A A A A A A
5 chr5_32368332 0 32368332 G G G G G G G G A A A A G G G G G G G G
5 chr5_32373849 0 32373849 G G G G G G G G G G G G G T G G G G G G
5 chr5_32377894 0 32377894 G G G G G G G G G G G G G G G G C C G G
5 chr5_32380055 0 32380055 C C C C C C C C A A A A A A A A A A C C
5 chr5_32382535 0 32382535 A A A A A A A A A A A A A A G G A A A A
5 chr5_32383066 0 32383066 C C C C C C C C C T C T C C C C T T C C
5 chr5_32385415 0 32385415 A A A T T T A A A A A A A A A A A A A A
5 chr5_32387520 0 32387520 C C C C C C C C C C C C C T C C C C C C
5 chr5_32391059 0 32391059 T T T T T T A T T T T T T T T T T T T T
5 chr5_32394872 0 32394872 G G G G G G G G G G G G C G G G G G G G
5 chr5_32400627 0 32400627 G G A G G G G G G G G G G G G G G G G G
5 chr5_32400694 0 32400694 C T C C C C C T C C C C C C C C C C T T
5 chr5_32409242 0 32409242 T T T T T T T T T T T T C C T T T T T T
5 chr5_32415524 0 32415524 C C C C C C C C C C C C C C T T C C C C
5 chr5_32418338 0 32418338 T T T T T T T T C C C C T T T T T T T T
5 chr5_32419073 0 32419073 G G G G G G G G G G G G A G G G G G G G
5 chr5_32420819 0 32420819 G G G T G G G G G G G G G G G G G G G G
5 chr5_32425163 0 32425163 C C C C C C C C T T T T C C C C C C C C
5 chr5_32432609 0 32432609 G G A G A A G G G G G G A A A A A A G G
5 chr5_32438792 0 32438792 A A T T T T A A T T T T T T T T T T A A
5 chr5_32444055 0 32444055 C C C C C C C C T T T T C C C C C C C C
5 chr5_32445459 0 32445459 G G A A A A G G A A A A A A A A A A G G
5 chr5_32456609 0 32456609 G G G G G G G G G G G G G G G G C G G G
5 chr5_32457260 0 32457260 C C C C C T C C C C C C C C C C C C C C
5 chr5_32457329 0 32457329 A A A A A A A A C C C C A A A A A A A A
5 chr5_32461117 0 32461117 C C C C C C C C C C C C C C T T C C C C
5 chr5_32468718 0 32468718 G G G G C G G G G G G G G G G G G G G G
5 chr5_32473117 0 32473117 C C C C C C C C T T T T C C C C C C C C
5 chr5_32475273 0 32475273 C C C C C C C C T T T T C C C C C C C C
5 chr5_32476175 0 32476175 A A A A A A A A A A A A A A A A A C A A
5 chr5_32476431 0 32476431 G G G G G G G G G G G G A G G G G G G G
5 chr5_32478322 0 32478322 C C C C C T C C C C C C C C C C C C C C
5 chr5_32481884 0 32481884 C C C C C C C C T T T T C C C C C C C C
5 chr5_32483019 0 32483019 A A A A A A A A G G G G A A A A A A A A
5 chr5_32484004 0 32484004 A A A A A A A A A T A A A A A A A A A A
5 chr5_32484591 0 32484591 T T T T T T T T T T T T C C T T T T T T
5 chr5_32486504 0 32486504 A A A A A A A A A A A A G G A A A A A A
5 chr5_32492826 0 32492826 C T C C C C C C C C C C C C C C C C C C
5 chr5_32504939 0 32504939 C C C C C C C C G G G G C C C C C C C C
5 chr5_32507361 0 32507361 G G G G G G G G G G G G G G G G A A G G
5 chr5_32508786 0 32508786 C G C C C C C C C C C C C C C C C C G G
5 chr5_32509015 0 32509015 A A A A A A A G A A A A A A A A A A A A
5 chr5_32516063 0 32516063 T T T T T T T T C C C C T T T T T T T T
5 chr5_32523971 0 32523971 C C C C C C C C C T C T C C C C C C C C
5 chr5_32533839 0 32533839 G G G G G G G G C G G G G G G G G G G G
5 chr5_32535212 0 32535212 T T T T T T T T T T T T T T T T C T T T
5 chr5_32536389 0 32536389 T T T T T T T T C C C C T T T T T T T T
5 chr5_32537688 0 32537688 C C C C C C C C T T T T C C C C C C C C
5 chr5_32539963 0 32539963 A A A A A A A A A A A A A G A A A A A A
5 chr5_32542920 0 32542920 A A A A A A A A T T T T A A A A A A A A
5 chr5_32544439 0 32544439 G G G G G G G G G G A G G G G G G G G G
5 chr5_32545004 0 32545004 G G G G G G G G G G G G G G G G A G G G
5 chr5_32551189 0 32551189 T T T T C C T T T T T T C C C C C C C C
5 chr5_32552237 0 32552237 G G G G G G G G G G A G G G G G G G G G
5 chr5_32554272 0 32554272 A A G G A G A A A A A A A A A A A A A A
5 chr5_32554715 0 32554715 C C C T C C C C C C C C C C C C C C C C
5 chr5_32561062 0 32561062 G G G G G G G G A G A A G G G G G G G G
5 chr5_32564084 0 32564084 C C C C C C C C C C C C C C T T C C C C
5 chr5_32567228 0 32567228 G G A G G G G G G G G G G G G G G G G G
5 chr5_32574803 0 32574803 A A A A A A A A A A A A A G A A A A A A
5 chr5_32575072 0 32575072 C C C C C C C C C C C C C T C C C C C C
5 chr5_32575876 0 32575876 C C C C C C C C C C C C C C C C C T C C
5 chr5_32581556 0 32581556 T T T T T T T T G G G G T T T T T T T T
5 chr5_32590043 0 32590043 T T T T T T T T C T T T T T T T T T T T
5 chr5_32592526 0 32592526 C C C T C C C C C C C C C C C C C C C C
5 chr5_32595502 0 32595502 A G A A A A A A A A A A A A A A A A A A
5 chr5_32595946 0 32595946 T T T T T T T T G G G G T T T T T T T T
5 chr5_32598084 0 32598084 A A A A A A A A A A A A A T A A A A A A
5 chr5_32598820 0 32598820 A A A A A A A A G G G G A A A A A A A A
5 chr5_32600901 0 32600901 G G A G G G G G G G G G G G G G G G G G
5 chr5_32602220 0 32602220 C C C C C C C C A A A A C C C C C C C C
5 chr5_32604274 0 32604274 A A A A A A A A C C A A A A A A A A A A
5 chr5_32608722 0 32608722 G G G T G G G G G G G G G G G G G G G G
5 chr5_32612996 0 32612996 G G G G G G G G G G G G G G G G A G G G
5 chr5_32613664 0 32613664 C C C C C C C C T T T T C C C C C C C C
5 chr5_32614548 0 32614548 A A G G G G A A A A A A A A A A A A A A
5 chr5_32615611 0 32615611 A A A A A A A A G G G G A A A A A A A A
5 chr5_32616788 0 32616788 G G G G G G G G A A A A G G G G G G G G
5 chr5_32622242 0 32622242 C C C C C C C C C C A A C C C C C C C C
5 chr5_32622473 0 32622473 C C C C C C C T C C C C C C C C C C C C
5 chr5_32623365 0 32623365 T T T T C T T T T T T T T T T T T T T T
5 chr5_32641231 0 32641231 C T T T T T C T T T T T T T T T T T C C
5 chr5_32641816 0 32641816 T T T T T T T T T T T T C T T T T T T T
5 chr5_32644382 0 32644382 G G G G G G G G C C C C G G G G G G G G
5 chr5_32650939 0 32650939 A A C C A C A A A A A A A A A A A A A A
5 chr5_32651760 0 32651760 G G G G G G G G G G G G A A A A A A G G
5 chr5_32653410 0 32653410 G G G G G G C G G G G G G G G G G G G G
5 chr5_32655165 0 32655165 G G G G G G G G A G G G G G G G G G G G
5 chr5_32663618 0 32663618 C C C C C C C T C C C C C C C C C C C C
5 chr5_32664882 0 32664882 C C T T C T C C C C C C C C C C C C C C
5 chr5_32680434 0 32680434 G G G G G G G G A G A A G G G G G G G G
5 chr5_32680870 0 32680870 A A A A A A A A G G G G A A A A A A A A
5 chr5_32699498 0 32699498 C C C C C C C G C C C C C C C C C C C C
5 chr5_32707210 0 32707210 C C C C C C C C G G G G C C C C C C C C
5 chr5_32715549 0 32715549 A A A A A A A A A G G G A A A A A A A A
5 chr5_32719239 0 32719239 C C C T C C C C C C C C C C C C C C C C
5 chr5_32725570 0 32725570 T T T T T T T T C T C C T T T T T T T T
5 chr5_32726573 0 32726573 C C C C C C C C T T T T C C C C C C C C
5 chr5_32727227 0 32727227 T T T T T T T T C T T T T T T T T T T T
5 chr5_32728571 0 32728571 A A A A A A A A A C C C A A A A A A A A
5 chr5_32728914 0 32728914 G G G G A G G G G G G G G G G G G G G G
5 chr5_32731409 0 32731409 T T T T C T T T T T T T T T T T T T T T
5 chr5_32738905 0 32738905 C C C C C C C C C C C C C C C G C C C C
5 chr5_32746691 0 32746691 C C T T T T T T T T T T T T T T T T C C
5 chr5_32754050 0 32754050 G G G G T T G G G G G G G G G G G G G G
5 chr5_32756547 0 32756547 C C C T C C C C C C C C C C C C C C C C
5 chr5_32760377 0 32760377 G G G G G G G G G G G G G T G G G G G G
5 chr5_32764120 0 32764120 G G G G A A G G G G G G G G G G A A G G
5 chr5_32764354 0 32764354 C C C C C C C C A A A A C C C C C C C C
5 chr5_32770396 0 32770396 G G G G G G G G G G G G G G A A G G G G
5 chr5_32773557 0 32773557 G G G G G G G G G G G G G G G G C C G G
5 chr5_32780552 0 32780552 T T C C T T T T T T T T T T T T T T T T
5 chr5_32786515 0 32786515 G G G G G G G G A A A A G G G G G G G G
5 chr5_32786595 0 32786595 T T T T T T T T T T T T T T T T C T T T
5 chr5_32793041 0 32793041 T T T T T T T T C C C C T T T T T T T T
5 chr5_32795014 0 32795014 A A A A A A A A A A A A A A A A A G A A
5 chr5_32798467 0 32798467 A A A A A A A A A T A A A A A A A A A A
5 chr5_32799611 0 32799611 G G C G G G G G G G G G G G G G G G G G
5 chr5_32803160 0 32803160 T T T T T T T T T T T T T T T T C T T T
5 chr5_32803484 0 32803484 A A A A A A A A C C C C A A A A A A A A
5 chr5_32805328 0 32805328 G G A A A A G G G G G G G G G G G G G G
5 chr5_32817765 0 32817765 A A A A A A A A A A A A A A G G A A A A
5 chr5_32820577 0 32820577 T T T T T T T T C T C C T T T T T T T T
5 chr5_32823763 0 32823763 C C C C C C C C C C C C C C T T C C C C
5 chr5_32835458 0 32835458 C C C C C C C C C C C C C C C C T T C C
5 chr5_32838140 0 32838140 C C C C C C C C C C C C C C T T C C C C
5 chr5_32840527 0 32840527 C C C C C C C C C C C C C T C C C C C C
5 chr5_32844554 0 32844554 T T T T T T T T C C C C T T T T T T T T
5 chr5_32850899 0 32850899 A A A A A A A A A A A A C C A A A A A A
5 chr5_32852594 0 32852594 A G G G G G G G G G G G G G G G G G G G
5 chr5_32853112 0 32853112 G G G G G G G G G G G G A G G G G G G G
5 chr5_32855798 0 32855798 C C C C C C C C T T T T C C C C C C C C
5 chr5_32863661 0 32863661 T T T T T T T T A T T T T T T T T T T T
5 chr5_32863801 0 32863801 G G A A G G G G G G G G G G G G G G G G
5 chr5_32865366 0 32865366 C C C C C C C C C C C C T T C C C C C C
5 chr5_32872606 0 32872606 C C C C C C C C C C C C C T T T C C C C
5 chr5_32877231 0 32877231 C C C C C C C C C C C C C C C C T T C C
5 chr5_32877484 0 32877484 A A A A G G A A A A A A A A A A A A A A
5 chr5_32884078 0 32884078 T T T T T T T T C C C C T T T T T T T T
5 chr5_32890726 0 32890726 A A A A A A A A A A A A A A A A G G A A
5 chr5_32897367 0 32897367 G G A A A A A A A A A A A A A A A A G G
5 chr5_32899682 0 32899682 A A A A A A A A A A A A A A A T A A A A
5 chr5_32903886 0 32903886 C C C C C C C C C C C C C G G G C C C C
5 chr5_32907107 0 32907107 T T T T T T T T T T T T G T T T T T T T
5 chr5_32909149 0 32909149 G G G G G G A A G G G G G G G G A A G G
5 chr5_32914919 0 32914919 G G G G G G G G G G G G A G G G G G G G
5 chr5_32922374 0 32922374 T T T T T T T T C C C C T T T T T T T T
5 chr5_32932124 0 32932124 C C C C C C C C T T T T C C C C T T C C
5 chr5_32937652 0 32937652 G G G G G G G G G G G G G G A A G G G G
5 chr5_32947128 0 32947128 C C C C C T C C C C C C C C C C C C C C
5 chr5_32949280 0 32949280 C C C C C C C C T T T T C C C C C C C C
5 chr5_32950226 0 32950226 T T C C C T T T T T T T T T T T T T T T
5 chr5_32955509 0 32955509 C C C C C C C C T T T T C C C C C C C C
5 chr5_32957281 0 32957281 G G T T T T G G G G G G T T T T T T G G
5 chr5_32966386 0 32966386 T T T T T T T T A A A A T T T T T T T T
5 chr5_32967650 0 32967650 A A G G G G A A G G G G G G G G G G A A
5 chr5_32969767 0 32969767 A A A A A A A A A A A A A A A A C C A A
5 chr5_32973080 0 32973080 C C C C C C C C T T T T C C C C C C C C
5 chr5_32974029 0 32974029 T T T T T T T T T T T T T T T T A A T T
5 chr5_32982431 0 32982431 C C T T T T C C T T T T T T T T T T C C
5 chr5_32984794 0 32984794 T T T T T T T T A A A A T T T T T T T T
5 chr5_32986332 0 32986332 C C C C C C C C T T T T C C C C C C C C
5 chr5_32992500 0 32992500 G G G G A G G G G G G G G G G G G G G G
5 chr5_32992882 0 32992882 T T T T T T T T T T T T T T T T G G T T
5 chr5_33002481 0 33002481 T T T T T T T T A T A T T T T T T T T T
5 chr5_33003637 0 33003637 C C C C C C C C C G C C C C C C C C C C
5 chr5_33011185 0 33011185 T T C C C T T T T T T T T T T T T T T T
5 chr5_33021682 0 33021682 A A A A A A A A G G G G A A A A A A A A
5 chr5_33021806 0 33021806 C C C C C C C C C C C C C C T T C C C C
5 chr5_33024083 0 33024083 G G G G G G G G A A A A G G G G G G G G
5 chr5_33030898 0 33030898 A A A A A A A A A A A A A A A A G G A A
5 chr5_33031874 0 33031874 T T T T T T T T T T T T T T C C T T T T
5 chr5_33031897 0 33031897 A A A A A A A A A A A A A A C C A A A A
5 chr5_33034361 0 33034361 A A A A A A A A A A A A A A G G A A A A
5 chr5_33047607 0 33047607 C C C C C C C C T T T T C C C C C C C C
5 chr5_33048455 0 33048455 G G A A G G G G G G G G G G G G G G G G
5 chr5_33065924 0 33065924 A A A A A A A A A T A A A A A A A A A A
5 chr5_33065978 0 33065978 T T C C C C T T C C C C C C C C C C T T
5 chr5_33066661 0 33066661 C C C C C C C C C C C C C T C C C C C C
5 chr5_33079837 0 33079837 C C C C C C C C C C C C C T C C C C C C
5 chr5_33080706 0 33080706 A A G G G G A A A A A A A A A A A A A A
5 chr5_33083696 0 33083696 A A A A A A A A G G G G A A A A G G A A
5 chr5_33085658 0 33085658 A A C C C C A A C C C C C C C C C C A A
5 chr5_33086594 0 33086594 C C C C C C C C A A A A C C C C C C C C
5 chr5_33096482 0 33096482 T T T T C T T T T T T T T T T T T T T T
5 chr5_33110333 0 33110333 G G A A A A G G G G G G A A G G G G G G
5 chr5_33111730 0 33111730 A A A A A A A A G G G G A A A A A A A A
5 chr5_33123728 0 33123728 A A A A A A A A T T T T A A A A A A A A
5 chr5_33127237 0 33127237 T T T T T T T T T T T T T T T T C C T T
5 chr5_33139179 0 33139179 C C A C C C C C C C C C C C C C C C C C
5 chr5_33142897 0 33142897 C C C C C C C C T T T T C C C C C C C C
5 chr5_33145564 0 33145564 G G A A A A G G G G G G G G G G G G G G
5 chr5_33148759 0 33148759 G G C C C C G G G G G G G G G G G G G G
5 chr5_33151397 0 33151397 A A A A A A A A T T T T A A A A A A A A
5 chr5_33151558 0 33151558 C C C C C C C C G G G G C C C C C C C C
5 chr5_33152973 0 33152973 C C G G C C C C C C C C C C C C C C C C
5 chr5_33153321 0 33153321 A C A A A A C C A A A A A A A A A A A A
5 chr5_33165639 0 33165639 C C T T C C C C C C C C C C C C C C C C
5 chr5_33181488 0 33181488 G G G G G G G G C C C C G G G G G G G G
5 chr5_33186890 0 33186890 C C C C C C C C A A A A C C C C C C C C
5 chr5_33188220 0 33188220 A A A A A A A A G G G G A A A A A A A A
5 chr5_33189202 0 33189202 C T C C C C C C C C C C C C C C C C C C
5 chr5_33189644 0 33189644 C C C C C C C C G G G G C C C C C C C C
5 chr5_33196202 0 33196202 C C C T C C C C C C C C C C C C C C C C
5 chr5_33205722 0 33205722 C T C C C C C C C C C C C C C C C C C C
5 chr5_33210041 0 33210041 T T T T T T T T A A A A T T T T T T T T
5 chr5_33226700 0 33226700 C C C C C C C C C C C C C C G G C C C C
5 chr5_33229447 0 33229447 A A A A A A A A A T T T A A A A A A A A
5 chr5_33229592 0 33229592 A A A A A A A A A A A A A A G G A A A A
5 chr5_33232192 0 33232192 T T T T T T T T A A A A T T T T T T T T
5 chr5_33247276 0 33247276 C C C C C C C C T T T T C C C C C C C C
5 chr5_33248885 0 33248885 G G A A A A G G A A A A A A A A A A A A
5 chr5_33251307 0 33251307 A A A A A A A A A A A A A A A A G G A A
5 chr5_33252971 0 33252971 G G A A A A G G A A A A A A A A A A G G
5 chr5_33256857 0 33256857 A A A A A A A A A A A A A A A A G G A A
5 chr5_33260492 0 33260492 C C C C C C C C T T T T C C C C C C C C
5 chr5_33263436 0 33263436 A A A A A A A A A A A A A G A A A A A A
5 chr5_33268468 0 33268468 C C C C C C C C C C C C C C T T C C C C
5 chr5_33281969 0 33281969 T T T T T T T T T T T T T T G T T T T T
5 chr5_33283811 0 33283811 T T T T T T T T C C C C T T T T T T T T
5 chr5_33284366 0 33284366 A A A A A A A A G G G G A A A A A A A A
5 chr5_33294203 0 33294203 C C C C C C C C C C C C C C C C C G C C
5 chr5_33312210 0 33312210 A A A A A A A A G G A G A A A A A A A A
5 chr5_33315215 0 33315215 G G G G G G G G G G G G G G G T G G G G
5 chr5_33315456 0 33315456 G G G G A G G G G G G G G G G G G G G G
5 chr5_33317838 0 33317838 C C C C C C C C C C C C C C C C C G C C
5 chr5_33323022 0 33323022 C C C C C C C C C C C C A A C C C C C C
5 chr5_33326096 0 33326096 T T T T C C T T C C C C C C C C C C T T
5 chr5_33326361 0 33326361 T T T T T T T T T T T T T T C T T T T T
5 chr5_33327174 0 33327174 G G G G G G G G G G G G G G G G A A G G
5 chr5_33328726 0 33328726 T T T T T T T T C C C C T T T T T T T T
5 chr5_33328932 0 33328932 G G G G G G G G C C C C G G G G G G G G
5 chr5_33339505 0 33339505 C C C C C C C C C C C C C G C C C C C C
5 chr5_33350515 0 33350515 A A A A A A A A A A A A A A G G A A A A
5 chr5_33358605 0 33358605 C C C C C C C C T T T T C C C C C C C C
5 chr5_33384613 0 33384613 G G G G G G G G A A A A G G G G G G G G
5 chr5_33387363 0 33387363 T T T T T T T T T T T T G G T T T T T T
5 chr5_33415872 0 33415872 G G G G G G G G G G A G G G G G G G G G
5 chr5_33417024 0 33417024 T T T T T T T T T T T T G G T T T T T T
5 chr5_33423580 0 33423580 G G G G G G G G A A A A G G G G G G G G
5 chr5_33424092 0 33424092 T T T T T T T T T T T T T T A A T T T T
5 chr5_33445326 0 33445326 G G G G G G G G A A A A G G G G G G G G
5 chr5_33450145 0 33450145 C C C C C C C C C C C C T T C C C C C C
5 chr5_33450829 0 33450829 C T C C C C C C C C C C C C C C C C C C
5 chr5_33452211 0 33452211 G G G G G G G G G G G T G G G G G G G G
5 chr5_33452793 0 33452793 T T C T T T T T T T T T T T T T T T T T
5 chr5_33458376 0 33458376 A A A A A A A A A A A A A A A T A A A A
5 chr5_33458458 0 33458458 A A A A A A A A G G G G A A A A A A A A
5 chr5_33461818 0 33461818 T T T T A T T T T T T T T T T T T T T T
5 chr5_33465320 0 33465320 G G G G G G G G C C C C G G G G G G G G
5 chr5_33466040 0 33466040 C C C C C C C C C C C C C T C C C C C C
5 chr5_33469690 0 33469690 G G G G G G G G A A A A G G G G G G G G
5 chr5_33469895 0 33469895 C C C C C C C C C C C C C C C T C C C C
5 chr5_33470813 0 33470813 C C C C C C C C T T T T C C C C C C C C
5 chr5_33475405 0 33475405 G G G G G G A G G G G G G G G G G G G G
5 chr5_33477822 0 33477822 G G G G G G G G G G G G A A G G G G G G
5 chr5_33485884 0 33485884 C C C C C C C C C C C T C C C C C C C C
5 chr5_33497689 0 33497689 G G A A A A G G A A A A G G G G G G G G
5 chr5_33501899 0 33501899 C C C C C C C C C C A C C C C C C C C C
5 chr5_33503478 0 33503478 C C C C C T C C C C C C C C C C C C C C
5 chr5_33505679 0 33505679 C C C C C C C C C C C C C C C C A C C C
5 chr5_33510420 0 33510420 C C C C C C C C C C C T C C C C C C C C
5 chr5_33517027 0 33517027 G G G G G G G G G G G G C G G G G G G G
5 chr5_33517649 0 33517649 T T T T T T T T C C C T T T T T T T T T
5 chr5_33520050 0 33520050 C C C C C C C C C C C T C C C C C C C C
5 chr5_33527348 0 33527348 C C C T C C C C C C C C C C C C C C C C
5 chr5_33528287 0 33528287 C C C C C C C C C C C C C C T T C C C C
5 chr5_33532964 0 33532964 A A A A A A A A A A A A A A A G A A A A
5 chr5_33533292 0 33533292 G G C G G G G G G G G G G G G G G G G G
5 chr5_33534450 0 33534450 C C C C C C C C T T T T C C C C C C C C
5 chr5_33540801 0 33540801 T T T T T T T T C T T T T T T T T T T T
5 chr5_33547903 0 33547903 C C C C C C C C C C C C C C C C A C C C
5 chr5_33553058 0 33553058 A A A A A A A A A A A A G G A A A A A A
5 chr5_33554109 0 33554109 T T T T T T T T T T T T G G T T T T T T
5 chr5_33554764 0 33554764 C C C C C C C C C C C C A A C C C C C C
5 chr5_33557072 0 33557072 G G A G G G G G A G A A G G G G G G G G
5 chr5_33562491 0 33562491 G G G G G G G G A A A A G G G G G G G G
5 chr5_33568651 0 33568651 C C C C C C C C C C C C C C C T C C C C
5 chr5_33573021 0 33573021 A A A A A A A A A A A A A C A A A A A A
5 chr5_33577845 0 33577845 T T T T T T T T T T C T T T T T T T T T
5 chr5_33582659 0 33582659 G G G G G G G G A A A A G G G G G G A A
5 chr5_33586684 0 33586684 C C C C C C C C C C C C C C C T C C C C
5 chr5_33591078 0 33591078 T T T T T T T T C T T T T T T T T T T T
5 chr5_33593885 0 33593885 C C C C C C C C C C C C C T C C C C C C
5 chr5_33597335 0 33597335 G G G G G G G G G G C G G G G G G G G G
5 chr5_33613193 0 33613193 C C C C C C C C T T T T C C C C C C C C
5 chr5_33614283 0 33614283 A A A A A A A A A A A A A C A A A A A A
5 chr5_33618763 0 33618763 T T T T T T T T A A A A T T T T T T T T
5 chr5_33621398 0 33621398 A A A G A G A A A A A A A A A A A A A A
5 chr5_33626347 0 33626347 C C C T C T C C C C C C C C C C C C C C
5 chr5_33639986 0 33639986 T T T T T T T T G G G G T T T T T T T T
5 chr5_33646229 0 33646229 C C C C C C C C C T C T C C C C C C C C
5 chr5_33650952 0 33650952 C C C C C C C C G G G G C C C C C C C C
5 chr5_33656048 0 33656048 T T T T T T T T T T T T C T T T T T T T
5 chr5_33656869 0 33656869 G G G G G G G G G G G G G G C G G G G G
5 chr5_33665957 0 33665957 C C C C A C C C C C C C C C C C C C C C
5 chr5_33666095 0 33666095 A A A A A A A C A A A A A A A A A A A A
5 chr5_33667157 0 33667157 T T T T T T T T T T T T C T T T T T T T
5 chr5_33668088 0 33668088 C C C C C T C C C C C C C C C C C C C C
5 chr5_33688431 0 33688431 C C T T T T T T T T T T T T T T T T C C
5 chr5_33690548 0 33690548 A A A A A A A G A A A A A A A A A A A A
5 chr5_33692613 0 33692613 A A A A A A A A C C A C A A A A A A A A
5 chr5_33694230 0 33694230 T T T T T T T T T T C T T T T T T T T T
5 chr5_33699578 0 33699578 G G G G G G G G G G G G A G G G G G G G
5 chr5_33702490 0 33702490 G G G G G G A G G G G G G G G G G G G G
5 chr5_33702513 0 33702513 A A A A A A A A G G G G A A A A A A A A
5 chr5_33706651 0 33706651 G G G G G T G G G G G G G G G G G G G G
5 chr5_33716405 0 33716405 G G G G G G G G G G G G G G A A G G G G
5 chr5_33731575 0 33731575 C C C C C T C C C C C C C C C C C C C C
5 chr5_33731943 0 33731943 A A A A A A A A A A A A A G A A A A A A
5 chr5_33741702 0 33741702 A A A A A G A A A A A A A A A A A A A A
5 chr5_33748777 0 33748777 C C C C C C C C C C C C C C C C C T C C
5 chr5_33749434 0 33749434 G G G G A G G G G G G G G G G G G G G G
5 chr5_33751846 0 33751846 G G G G G G G G G G G G G G G G A G G G
5 chr5_33753703 0 33753703 C C C C C C C C T T T T C C C C C C C C
5 chr5_33754759 0 33754759 C C C C C C C C C C C C C T C C C C C C
5 chr5_33754879 0 33754879 T T T T T T T T C C C C T T T T T T T T
5 chr5_33759194 0 33759194 G G G G G G G G G G G G G G G G A G G G
5 chr5_33761775 0 33761775 G G G G G G G G T T T T G G G G G G G G
5 chr5_33763299 0 33763299 C C C C C C C C G G G G C C C C C C C C
5 chr5_33764249 0 33764249 T T T T T T T T C C C C T T T T T T T T
5 chr5_33768954 0 33768954 T T T T T T T T T T A T T T T T T T T T
5 chr5_33779128 0 33779128 T T C C T T T T T T T T T T T T T T T T
5 chr5_33788994 0 33788994 T T T T T T G T T T T T T T T T T T T T
5 chr5_33790195 0 33790195 C C C T C C C C C C C C C C C C C C C C
5 chr5_33791873 0 33791873 A A A A A A A A A A A A A A A A A G A A
5 chr5_33792100 0 33792100 A A A T A T A A A A A A A A A A A A A A
5 chr5_33794881 0 33794881 A A A A A A A A C C C C A A A A A A A A
5 chr5_33807915 0 33807915 C C C C C C C C C C C C C C C C T T C C
5 chr5_33831190 0 33831190 C C C C C C C C C C C C G G C G C C C C
5 chr5_33833137 0 33833137 A A A G A A A A A A A A A A A A A A A A
5 chr5_33840392 0 33840392 C C C C C C C C C C C C C C C C T T C C
5 chr5_33846520 0 33846520 T T T T T T T T T T T T T T T T C T T T
5 chr5_33849120 0 33849120 G G A G A G G G G G G G G G G G G G G G
5 chr5_33849240 0 33849240 G G G G G G G G G G G G G G G T G G G G
5 chr5_33855298 0 33855298 C C C C C C C C T T C T C C C C C C C C
5 chr5_33856205 0 33856205 C C C C C C C C C C C T C C C C C C C C
5 chr5_33863006 0 33863006 C C C T C C C C C C C C C C C C C C C C
5 chr5_33873267 0 33873267 C C C C C C C C A A A A C C C C C C C C
5 chr5_33886255 0 33886255 A A A A A A A A A A G G A A A A A A A A
5 chr5_33895065 0 33895065 T T T T T T T T C C T T T T T T T T T T
5 chr5_33896682 0 33896682 G G G G G G G G G G G G C C G G G G G G
5 chr5_33901570 0 33901570 T T T T T T T T T T T T T T T T C C T T
5 chr5_33905096 0 33905096 C C C C C C C C C C C C C C C C G G C C
5 chr5_33908772 0 33908772 C C T T C C C C C C C C C C C C C C C C
5 chr5_33913034 0 33913034 C C T T C C C C C C C C C C C C C C C C
5 chr5_33927941 0 33927941 T T T T T T T T C C C C T T T T T T T T
5 chr5_33931159 0 33931159 G G A A G G G G G G G G G G G G G G G G
5 chr5_33935077 0 33935077 G G G G G G G G T T T T G G G G G G G G
5 chr5_33938027 0 33938027 G G G G G G G G A A A A G G G G G G G G
5 chr5_33938216 0 33938216 A A G G A G A A A A A A A A A A A A A A
5 chr5_33942112 0 33942112 C C C C C C C C C C C C C T C C C C C C
5 chr5_33947770 0 33947770 T T T T T T T T T T T T C C T T T T T T
5 chr5_33958661 0 33958661 A A A A A G A A A A A A A A A A A A A A
5 chr5_33959389 0 33959389 G G G G G G G G G G G G G G A G G G G G
5 chr5_33967487 0 33967487 G G G G G G G G T T T T G G G G G G G G
5 chr5_33986461 0 33986461 A A A C A A A A A A A A A A A A A A A A
5 chr5_33991983 0 33991983 T T T T T T T T C C C C T T T T T T T T
5 chr5_34002593 0 34002593 T T T T T T T T T T T T T T A T T T T T
5 chr5_34018072 0 34018072 C C C C C C C C C G C C C C C C C C C C
5 chr5_34019892 0 34019892 A A A A A A A A A A A A A A A G A A A A
5 chr5_34021693 0 34021693 A A A A A A G G A A A A A A A A A A G G
5 chr5_34024049 0 34024049 T T T T G G T T T T T T T T T T T T T T
5 chr5_34025198 0 34025198 A A A A A A A A A G A A A A A A A A A A
5 chr5_34026123 0 34026123 T T T T T T T T T T T T T T A T T T T T
5 chr5_34035021 0 34035021 A A A A A A A A G G G G A A A A A A A A
5 chr5_34040536 0 34040536 T T T T T T T T T T C T T T T T T T T T
5 chr5_34043068 0 34043068 G G G G G G G G T T T T G G G G G G G G
5 chr5_34048692 0 34048692 G G G G G G G G A A A A G G G G G G G G
5 chr5_34059138 0 34059138 G G G G G G G G C G G G G G G G G G G G
5 chr5_34061731 0 34061731 A A G G G G A A G G G G G G G G G G A A
5 chr5_34062535 0 34062535 T T T T T T T T C C C C T T T T T T T T
5 chr5_34070583 0 34070583 C C C C C C T T C C C C C C C C C C C C
5 chr5_34073304 0 34073304 A A A A A A A A G G G G A A A A A A A A
5 chr5_34082479 0 34082479 T T T T G T T T T T T T T T T T T T T T
5 chr5_34087023 0 34087023 G G G G G G G G G G G G G G G G A A G G
5 chr5_34088873 0 34088873 C C A A A A C C A A A A A A A A A A C C
5 chr5_34089352 0 34089352 C C C C C C C G C C C C C C C C C C C C
5 chr5_34093845 0 34093845 C C C C C C C C C C C T C C C C C C C C
5 chr5_34118804 0 34118804 C C C C C C C C C C C C C T C C C C C C
5 chr5_34121154 0 34121154 G G A A G G G G G G G G G G G G G G G G
5 chr5_34128163 0 34128163 C C C C C C C C T T T T C C C C C C C C
5 chr5_34136383 0 34136383 C C C C C C C C C C C C C C A C C C C C
5 chr5_34139331 0 34139331 A A A A A A A A G G G G A A A A A A A A
5 chr5_34140157 0 34140157 G G G G G G G G A A A A G G G G G G G G
5 chr5_34140684 0 34140684 C C A A A A C C A A A A A A A A A A C C
5 chr5_34143845 0 34143845 T T T T C T T T T T T T T T T T T T T T
5 chr5_34152629 0 34152629 C C C C C C C C T T T T C C C C C C C C
5 chr5_34169527 0 34169527 C C C C C C C C T T T T C C C C C C C C
5 chr5_34171441 0 34171441 G G G G C G G G G G G G G G G G G G G G
5 chr5_34172465 0 34172465 A A C C A A A A A A A A A A A A A A A A
5 chr5_34177603 0 34177603 T T T T T T T T C C C C T T T T T T T T
5 chr5_34177740 0 34177740 T T T T A T T T T T T T T T T T T T T T
5 chr5_34182345 0 34182345 C C C C C C C C C C C C C T C C C C C C
5 chr5_34184250 0 34184250 T T T T T T T T C C C C T T T T T T T T
5 chr5_34194273 0 34194273 G G C C G G G G G G G G G G G G G G G G
5 chr5_34200356 0 34200356 T T T T T T T T C C C C T T T T T T T T
5 chr5_34206699 0 34206699 T T T T T T T T T T T T C T T T T T T T
5 chr5_34213180 0 34213180 A A A A A A A A A A A A A A G G A A A A
5 chr5_34213423 0 34213423 G G G G G G G G A A A A G G G G G G G G
5 chr5_34213692 0 34213692 T T C C C C T T C C C C C C C C C C T T
5 chr5_34218890 0 34218890 A A A A A A A A A G G G A A A A A A A A
5 chr5_34226604 0 34226604 T T T T G T T T T T T T T T T T T T T T
5 chr5_34226839 0 34226839 G G A A A G G G G G G G G G G G G G G G
5 chr5_34236124 0 34236124 A A A A A A A A G G G G A A A A A A A A
5 chr5_34238818 0 34238818 G G G G G G G G C C C C G G G G G G G G
5 chr5_34245875 0 34245875 C C A A A A A C A A A A A A A A A A C C
5 chr5_34246740 0 34246740 T T T T T T T T T T T T T T A T T T T T
5 chr5_34246856 0 34246856 C C C C C C C C A C C C C C C C C C C C
5 chr5_34247742 0 34247742 A A A A A A A A A A A A C C A A C C A A
5 chr5_34249985 0 34249985 G G G G G G G G G G G G G G G G A G G G
5 chr5_34252242 0 34252242 T T C C C T T T T T T T T T C C T T T T
5 chr5_34255041 0 34255041 C C C C C C C C T T T T T T T T T T C C
5 chr5_34265104 0 34265104 T T T T T T T T C C C C T T T T T T T T
5 chr5_34280878 0 34280878 G G A A G G G G G G G G G G G G G G G G
5 chr5_34288369 0 34288369 G G G G G G G G G G G G G G G G A A G G
5 chr5_34289859 0 34289859 C C C C C C C C C C C C C C C T C C C C
5 chr5_34291139 0 34291139 A A A A A A A A A A A A A C A A A A A A
5 chr5_34305227 0 34305227 A A A A A A A A G G G G A A A A A A A A
5 chr5_34306266 0 34306266 A A A A A A A A C C C C A A A A A A A A
5 chr5_34307639 0 34307639 G G G G G G G G G G G G G G A G G G G G
5 chr5_34309186 0 34309186 G G G G G G G G G G G G A G G G G G G G
5 chr5_34312318 0 34312318 A A A A A A A A G G G G A A A A A A A A
5 chr5_34313781 0 34313781 G G G G A A G G G G G G G G G G G G G G
5 chr5_34315393 0 34315393 G G G G G G G G G G G G C C G G G G G G
5 chr5_34315550 0 34315550 A A A A A A A A A A A A A A A G A A A A
5 chr5_34322896 0 34322896 A A A A A C A A A A A A A A A A A A A A
5 chr5_34328659 0 34328659 T T T T T T T T T T C T T T T T T T T T
5 chr5_34329234 0 34329234 T T T T T T C C T T T T T T T T T T T T
5 chr5_34331740 0 34331740 G G G G G G G G G G G G A A A A A A G G
5 chr5_34338958 0 34338958 T T T T T T T T C C C C T T T T T T T T
5 chr5_34349063 0 34349063 T T T T T T T T C C C C T T T T T T T T
5 chr5_34349557 0 34349557 T T T T T T T T A T T T T T T T T T T T
5 chr5_34350083 0 34350083 G G A A G G G G G G G G G G G G G G G G
5 chr5_34350259 0 34350259 A A A A A A A A G G G G A A A A A A A A
5 chr5_34352636 0 34352636 G G G G G G G G A A A A G G G G G G G G
5 chr5_34357029 0 34357029 T T T T T T T T T T T T A T T T T T T T
5 chr5_34357615 0 34357615 G G G G G G G G A A A A G G G G G G G G
5 chr5_34359895 0 34359895 G G G G G G G G G G G G A G G G G G G G
5 chr5_34363374 0 34363374 T T T T T T T T C C C C T T T T T T T T
5 chr5_34364138 0 34364138 C C C C C C C C C C C T C C C C C C C C
5 chr5_34364292 0 34364292 T T C C C T T T T T T T T T T T T T T T
5 chr5_34450307 0 34450307 G G G G G G G G G G G G G G G T G G G G
5 chr5_34458575 0 34458575 A A G G G G A A G G G G G G G G G G A A
5 chr5_34461228 0 34461228 T T T T A T T T T T T T T T T T T T T T
5 chr5_34466061 0 34466061 T T T T T T T T C C C C T T T T T T T T
5 chr5_34466232 0 34466232 G G G G G G G G A G G G G G G G G G G G
5 chr5_34472486 0 34472486 G G G G G G G G G G G G G G G G A A G G
5 chr5_34473781 0 34473781 C C C C C C C C A A A A C C C C C C C C
5 chr5_34474267 0 34474267 G G G G A G G G G G G G G G G G G G G G
5 chr5_34474295 0 34474295 A A A A A A A A A A A A A A C C A A A A
5 chr5_34482248 0 34482248 G G G G A G G G G G G G G G G G G G G G
5 chr5_34486449 0 34486449 G G G G A G G G G G G G G G A A A A G G
5 chr5_34500407 0 34500407 A A A A A A A A A A A A G G A A A A A A
5 chr5_34513875 0 34513875 T T T T T T T T C C C C T T T T T T T T
5 chr5_34520208 0 34520208 G G G G A G G G G G G G G G G G G G G G
5 chr5_34522657 0 34522657 A A A A A A A A A A A A A G A A A A A A
5 chr5_34530892 0 34530892 C C C C C C C C C T C C C C C C C C C C
5 chr5_34537513 0 34537513 G G G G G G G G G G G G G G A A G G G G
5 chr5_34541861 0 34541861 T T T T T T T T C C C C T T T T T T T T
5 chr5_34550626 0 34550626 C C C C C C C C A A A A C C C C C C C C
5 chr5_34554116 0 34554116 G G G G G G G G T T T T G G G G G G G G
5 chr5_34557881 0 34557881 T T T T T T T T T T T T C T C C C C T T
5 chr5_34558860 0 34558860 G G G G G G G G G G G G C G G G G G G G
5 chr5_34559377 0 34559377 T T T T T T T T T T T T T T T T C C T T
5 chr5_34560864 0 34560864 G G G G G G G G C G C C G G G G G G G G
5 chr5_34562589 0 34562589 G G G G C G G G G G G G G G G G G G G G
5 chr5_34573674 0 34573674 G G G G G G G G G G G G G G A A G G G G
5 chr5_34575701 0 34575701 G G G G G G G G C C C C G G G G G G G G
5 chr5_34582612 0 34582612 A A A A A A A A A A A A A A C C A A A A
5 chr5_34586692 0 34586692 C C C C C C C C C C C C A C C C C C C C
5 chr5_34597717 0 34597717 A A A A A A A G A A A A A A A A A A A A
5 chr5_34598765 0 34598765 C C C C C C C C C C C T C C C C C C C C
5 chr5_34610426 0 34610426 A A A A A A A A G G G G A A A A A A A A
5 chr5_34612409 0 34612409 C C C C C C C T C C C C C C C C C C C C
5 chr5_34615821 0 34615821 G G G G A G G G G G G G G G G G G G G G
5 chr5_34635357 0 34635357 T T C C C C T T C C C C C C C C C C T T
5 chr5_34635594 0 34635594 T T T T T T T T C C C C T T T T T T T T
5 chr5_34639458 0 34639458 C C C C C C C C C C C C C T C C C C C C
5 chr5_34640666 0 34640666 G G G G G G G G G G G G G G G G A A G G
5 chr5_34644191 0 34644191 G G G G G G G G C C C C G G G G G G G G
5 chr5_34645948 0 34645948 C C C C C C C C C C C C C T C C C C C C
5 chr5_34646702 0 34646702 T T T T T T T T C C C C T T T T T T T T
5 chr5_34647639 0 34647639 G G A A A A G G A A A A A A A A A A G G
5 chr5_34648875 0 34648875 A A G G G G A A G G G G G G G G G G A A
5 chr5_34650794 0 34650794 T T C C T T T T T T T T T T T T T T T T
5 chr5_34670054 0 34670054 C C C C C C C C C C C C C G C C C C C C
5 chr5_34685920 0 34685920 C C C C C C C C T T T T C C C C C C C C
5 chr5_34690641 0 34690641 T T T T T T T T T T C C T T T T T T T T
5 chr5_34697882 0 34697882 G G G G G G G G G G G G G G G G C C G G
5 chr5_34701320 0 34701320 A A A A A A A A A A A A A A G G A A A A
5 chr5_34703360 0 34703360 C T C C C C C C C C C C C C C C C C T T
5 chr5_34713039 0 34713039 G G G G G G G G G G G G G G G G A G G G
5 chr5_34719740 0 34719740 G G A G G G G G G G G G G G G G G G G G
5 chr5_34720283 0 34720283 C C C C C C C C T T T T C C C C C C C C
5 chr5_34723382 0 34723382 A A A A A A A A A A A A A A A A T T A A
5 chr5_34727250 0 34727250 C C C C C C C C C C C C C T C C C C C C
5 chr5_34728045 0 34728045 G G T T T T T T T T T T T T T T T T T T
5 chr5_34736043 0 34736043 T T T T T T T T C C C C T T T T T T T T
5 chr5_34737146 0 34737146 G G C C C C G G G G G G G G G G G G G G
5 chr5_34771855 0 34771855 T T T T T T T T C C C C T T T T T T T T
5 chr5_34771913 0 34771913 G G A A A G G G G G G G G G G G G G G G
5 chr5_34772747 0 34772747 A A A A A A A A G G G G G G A A A A A A
5 chr5_34775370 0 34775370 G G A A A G G G G G G G G G G G A A G G
5 chr5_34780144 0 34780144 G G G G G G G G A A A A G G G G G G G G
5 chr5_34793598 0 34793598 C C C C C C C C C C C C C T C C C C C C
5 chr5_34819040 0 34819040 C C C C C C C C T T C T C C C C C C C C
5 chr5_34822305 0 34822305 A A A A A A A A C C C C A A A A A A A A
5 chr5_34824213 0 34824213 C C C C C C C C T T T T C C C C C C C C
5 chr5_34840914 0 34840914 T T T T T T T T T T C T T T T T T T T T
5 chr5_34841116 0 34841116 G G G G G G G G A G A G G G G G G G G G
5 chr5_34855223 0 34855223 C T C C C C C C C C C C C C C C C C C C
5 chr5_34859520 0 34859520 G G G G G G G G A G A G G G G G G G G G
5 chr5_34861119 0 34861119 C C C C C C C T C C C C C C C C C C C C
5 chr5_34861197 0 34861197 C G G G G G C G G G G G G G G G G G C C
5 chr5_34862691 0 34862691 G G A A A A A G A A A A A A A A A A A A
5 chr5_34864360 0 34864360 T T T T T T T T C C C C T T T T T T T T
5 chr5_34868715 0 34868715 T T T T T T T T C C C C T T T T T T T T
5 chr5_34878693 0 34878693 G G G G G G G G G G G G G G A A G G A A
5 chr5_34884850 0 34884850 G G G G C G G G G G G G G G G G G G G G
5 chr5_34885175 0 34885175 A A A A A A A A A A A A A T A A A A A A
5 chr5_34889807 0 34889807 G G G G G G G G C C C C G G G G G G G G
5 chr5_34892478 0 34892478 C C C C C C C C C C C C C C C C T T C C
5 chr5_34894914 0 34894914 C C C C C C C T C C C C C C C C C C C C
5 chr5_34895287 0 34895287 C C C C C C C C C C C C C G C C C C C C
5 chr5_34899004 0 34899004 G G G G A A G G G G G G G G G G G G G G
5 chr5_34899060 0 34899060 G G G G G G G G C C C C G G G G G G G G
5 chr5_34899679 0 34899679 C C C C T T C C C C C C C C C C C C C C
5 chr5_34902735 0 34902735 C C C C C C C C C C C C C C A A C C C C
5 chr5_34903834 0 34903834 G G G G G G G G A A A A G G G G G G G G
5 chr5_34916398 0 34916398 C T T T T T C T T T T T T T T T T T T T
5 chr5_34918904 0 34918904 G G T T G G G G G G G G G G G G G G G G
5 chr5_34919272 0 34919272 T T T T T T T T C C C C T T T T T T T T
5 chr5_34921082 0 34921082 C C C C C C C C C C C C C C A A C C C C
5 chr5_34921326 0 34921326 T T T T T T T T T T T T C C T T T T T T
5 chr5_34928556 0 34928556 C C C C C C C C C C C C T T C C C C C C
5 chr5_34933290 0 34933290 A A G G G G A A G G A G G G G G G G A A
5 chr5_34935156 0 34935156 G G G G G G G G G G G G G T G G G G G G
5 chr5_34937340 0 34937340 C C C C C C C C A A A A C C C C C C C C
5 chr5_34939036 0 34939036 C C C C C C C C C C C C C C C C T T C C
5 chr5_34939366 0 34939366 G G A A G G G G G G G G G G G G G G G G
5 chr5_34941513 0 34941513 C C C C C C C C T T T T C C C C C C C C
5 chr5_34949168 0 34949168 T T T T T T T T C C C C T T T T T T T T
5 chr5_34950348 0 34950348 T T T T T T T T C C C C T T T T T T T T
5 chr5_34956805 0 34956805 A A A A A A A A G G G G A A A A A A A A
5 chr5_34960202 0 34960202 C T T T T T T T T T T T T T T T T T T T
5 chr5_34962617 0 34962617 G G G G G G G G T T T T G G G G G G G G
5 chr5_34963233 0 34963233 A A A A A A A A C C C C A A A A A A A A
5 chr5_34963574 0 34963574 G G G G G G G G G G G G A G G G G G G G
5 chr5_34969213 0 34969213 A A A A A A A A A A A G A A A A A A A A
5 chr5_34969451 0 34969451 G G G G G G G G T T T T G G G G G G G G
5 chr5_34970010 0 34970010 A A A A A A A A T T T T A A A A A A A A
5 chr5_34995027 0 34995027 C C C C C T C C C C C C C C C C C C C C
5 chr5_34995172 0 34995172 G G C C C C G G G G G G G G G G G G G G
5 chr5_34996774 0 34996774 C C C C C C C C C C C C C C C C T T C C
5 chr5_34996926 0 34996926 A A A A A A A A A A A A A G A A A A A A
5 chr5_34999480 0 34999480 G G A A A A G G G G G G G G G G G G G G
5 chr5_35002273 0 35002273 C C C C C C C C G G G G C C C C C C C C
5 chr5_35005752 0 35005752 C C C C C C C C G G G G C C C C C C C C
5 chr5_35012171 0 35012171 C T T T T T C T T T T T T T T T T T T T
5 chr5_35013112 0 35013112 T T G G G G T T G G G G G G G G G G T T
5 chr5_35016727 0 35016727 G G G G G G G G G G G G G G A A G G G G
5 chr5_35026114 0 35026114 T T T T T T T T T T C T T T T T T T T T
5 chr5_35028621 0 35028621 T T T T T T T T A A A A T T T T T T T T
5 chr5_35029818 0 35029818 C C C T C C C C C C C C C C C C C C C C
5 chr5_35030740 0 35030740 C C C C C T C C C C C C C C C C C C C C
5 chr5_35030744 0 35030744 A A A G A A A A A A A A A A A A A A A A
5 chr5_35032150 0 35032150 T T T T T T T T T T T T C T T T T T T T
5 chr5_35032597 0 35032597 C C C C C C C C C C C C C T C C C C C C
5 chr5_35033177 0 35033177 T T T T A T T T T T T T T T T T T T T T
5 chr5_35034874 0 35034874 A A A A A A A A A A A T A A A A A A A A
5 chr5_35035880 0 35035880 G G G G G G G G G G G G A G G G G G G G
5 chr5_35037624 0 35037624 G G G G G G G G G G G G A A G G G G G G
5 chr5_35039451 0 35039451 T T T T G T T T T T T T T T T T T T T T
5 chr5_35040297 0 35040297 C C C C C T C C C C C C C C C C C C C C
5 chr5_35047756 0 35047756 G G G G G G G G A G A G G G G G G G G G
5 chr5_35050560 0 35050560 G G G G A G G G G G G G G G G G G G G G
5 chr5_35053047 0 35053047 C C C C C C C C C C C C C T T T C C C C
5 chr5_35055691 0 35055691 A A A A A A A A A A A G A A A A A A A A
5 chr5_35057796 0 35057796 A A G G G G A A G G G G G G G G G G A A
5 chr5_35065169 0 35065169 G G G G G G G G G G G G G G G G T T G G
5 chr5_35065488 0 35065488 G G G G G G G G G G G G G T G G G G G G
5 chr5_35066385 0 35066385 T T T T T T T T C C C C T T T T T T T T
5 chr5_35070484 0 35070484 G G G G G G G G T T T T G G G G G G G G
5 chr5_35075471 0 35075471 G G G G G G G G G G G G G G A G G G G G
5 chr5_35498317 0 35498317 T T T T A A T T T T T T T T T T T T T T
5 chr5_35499544 0 35499544 G G G G G G G G G G A G G G G G G G G G
5 chr5_35518518 0 35518518 A A G G G G A A G G G G G G G G G G A A
5 chr5_35685389 0 35685389 C C C C C C C C C C C C C C C G C C C C
5 chr5_35690567 0 35690567 A A A A A A A A A A A A A A G G A A A A
5 chr5_35697988 0 35697988 T T T T T T T T C C C C T T T T T T T T
5 chr5_35705826 0 35705826 C C C C C C C C C C C C C T C C C C C C
5 chr5_35707655 0 35707655 C C C C C C C C C C C C C C A A C C C C
5 chr5_35713886 0 35713886 C C G G C C C C C C C C C C C C C C C C
5 chr5_35720104 0 35720104 A A A A A A A A A A A A A A G G A A A A
5 chr5_35730880 0 35730880 T T T T T T T T C C C C T T T T T T T T
5 chr5_35731153 0 35731153 A A A A A A A A C C C C A A A A A A A A
5 chr5_35738978 0 35738978 A A G G A A A A A A A A A A A A A A A A
5 chr5_35743696 0 35743696 A A A A A A A A G G G G A A A A A A A A
5 chr5_35750218 0 35750218 C C T T C C C C C C C C C C C C C C C C
5 chr5_35752629 0 35752629 G G G G G G G G C C C C G G G G G G G G
5 chr5_35755180 0 35755180 C C T T C C C C C C C C C C C C C C C C
5 chr5_35756236 0 35756236 C C C C C C C C C C C C A C C C C C C C
5 chr5_35756730 0 35756730 C C C C C C C C C C C C C C C C G G C C
5 chr5_35760486 0 35760486 T T T T T T T T T T T T C T T T T T T T
5 chr5_35762997 0 35762997 C C C C T T C C C C C C C C C C C C C C
5 chr5_35766790 0 35766790 G G G G G G G G G G A G G G G G G G G G
5 chr5_35767003 0 35767003 G G G G G G G G A A A A G G G G G G G G
5 chr5_35769410 0 35769410 C C C C C C C C C C A C C C C C C C C C
5 chr5_35783874 0 35783874 C C T T T T C C T T T T T T T T T T C C
5 chr5_35786664 0 35786664 T T T T T T T T C C C C T T T T T T T T
5 chr5_35789705 0 35789705 A A A A A G A A A A A A A A A A A A A A
5 chr5_35789798 0 35789798 C C C C C C C C C C C C C C A A C C C C
5 chr5_35794052 0 35794052 T T T T C C T T T T T T T T T T T T T T
5 chr5_35795441 0 35795441 C C C C C C C T C C C C C C C C C C C C
5 chr5_35801199 0 35801199 T T A A A A T T A A A A A A A A A A T T
5 chr5_35805638 0 35805638 T T T T T T T T C C C C T T T T T T T T
5 chr5_35806979 0 35806979 C C G G C G C C C C C C C C C C C C C C
5 chr5_35807275 0 35807275 G G G G A G G G G G G G G G G G G G G G
5 chr5_35821569 0 35821569 G G G G G G G G G G A G G G G G G G G G
5 chr5_35856305 0 35856305 C C C C C C A C C C C C C C C C C C C C
5 chr5_35856931 0 35856931 C C C C C C C C C C C C C T C C C C C C
5 chr5_35862255 0 35862255 A A G G G G A G G G G G G G G G G G G G
5 chr5_35866297 0 35866297 C C C C C C C C C C C C C G C C G G C C
5 chr5_35866990 0 35866990 C C C C C C C C T T T T C C C C C C C C
5 chr5_35870311 0 35870311 C C C C C C C C C C C C C T C C C C C C
5 chr5_35873914 0 35873914 G G G G G G G G G G G G A G G G G G G G
5 chr5_35875224 0 35875224 A A A A A A A A T T T T A A A A A A A A
5 chr5_35893924 0 35893924 C C C C C C C T C C C C C C C C C C C C
5 chr5_35894363 0 35894363 A A A A A A A A G G G G A A A A A A A A
5 chr5_35902396 0 35902396 C C C C C C C C C C C C C C T T C C C C
5 chr5_35906654 0 35906654 A C C C C C C C C C C C C C C C C C C C
5 chr5_35907149 0 35907149 G G G G G G G G G G G G A G G G G G G G
5 chr5_35908134 0 35908134 C C C C C C C C A A A A C C C C C C C C
5 chr5_35912107 0 35912107 G G G G G G G G A A A A G G G G G G G G
5 chr5_35921453 0 35921453 A A A A A A A A A A A A A A A A G G A A
5 chr5_35924465 0 35924465 G G G G G G G G G G G G G G A A G G G G
5 chr5_35944769 0 35944769 C C C C C C C C C C C C C C T T C C C C
5 chr5_35944800 0 35944800 C C C C C C C C A A A A C C C C C C C C
5 chr5_35945109 0 35945109 G G C C C C G G G G G G G G G G G G G G
5 chr5_35949274 0 35949274 G G G G G G G G G G G G G G G G A G G G
5 chr5_35952905 0 35952905 A A A A A G A A A A A A A A A A A A A A
5 chr5_35954867 0 35954867 T T T T T T T T T T T T T T C C T T T T
5 chr5_35958241 0 35958241 C C C C C C C C A A A A C C C C C C C C
5 chr5_35958334 0 35958334 T T T T T T T T T T T T T T T T C C T T
5 chr5_35964236 0 35964236 C C C C C C C C C C C C C C T T C C C C
5 chr5_35969755 0 35969755 A A G G G G A A G G G G G G G G G G A A
5 chr5_35971952 0 35971952 C G C C C C C C C C C C C C C C C C C C
5 chr5_35973164 0 35973164 C C C C C C C C C C C C A C C C C C C C
5 chr5_35978807 0 35978807 G G T T T T G G G G G G G G G G G G G G
5 chr5_35991792 0 35991792 A A A A A A A A A A A A A A A A A T A A
5 chr5_35992657 0 35992657 G G G G G G G G G G G G G G T T G G G G
5 chr5_35996339 0 35996339 C C C C C C C C C C C C C C C C G G C C
5 chr5_36000564 0 36000564 G G T T G G G G G G G G G G G G G G G G
5 chr5_36000672 0 36000672 T T T T T T T T T T T T T T T T A T T T
5 chr5_36001007 0 36001007 C C C C C C C C C C C C C C C C C T C C
5 chr5_36013179 0 36013179 C C T T T T C C C C C C C C C C C C C C
5 chr5_36015600 0 36015600 C C C C C C C C G G G G C C C C C C C C
5 chr5_36018982 0 36018982 T T T T T T T T C C C C T T T T T T T T
5 chr5_36025006 0 36025006 G G A A A A G G A A A A A A A A A A G G
5 chr5_36026405 0 36026405 A A A A A A A A A A A A A A G G A A A A
5 chr5_36029746 0 36029746 T T T T T T T T T T T T C T T T T T T T
5 chr5_36033682 0 36033682 T T C C C C T T C C C C C C C C C C T T
5 chr5_36040588 0 36040588 C C C C C C C C C C C C C C T T T T C C
5 chr5_36142428 0 36142428 C C C C C C C C C C C C C G C C C C C C
5 chr5_36205159 0 36205159 C C C C C T C C C C C C C C C C C C C C
5 chr5_36207678 0 36207678 A A A A A A A A G G G G A A A A A A A A
5 chr5_36210073 0 36210073 T T C C C C T T T T T T T T T T T T T T
5 chr5_36211718 0 36211718 G G G G G G A G G G G G G G G G G G G G
5 chr5_36224235 0 36224235 A A A A A A A A C C C C A A A A A A A A
5 chr5_36228975 0 36228975 G G G G G G G G G G G G A A A A A A G G
5 chr5_36230555 0 36230555 G G G G A G G G G G G G G G G G G G G G
5 chr5_36234529 0 36234529 A A A A A A A A T T T T A A A A A A A A
5 chr5_36234800 0 36234800 A A A A A A A A A A A A A T A A A A A A
5 chr5_36237315 0 36237315 G G G G G G G G G G G G G G A A G G G G
5 chr5_36244992 0 36244992 G G G G G G G G G G G G G G C C G G G G
5 chr5_36248458 0 36248458 A A A A A A A A A A C C A A A A A A A A
5 chr5_36252957 0 36252957 G G G G G G G G G G G G A G A A G G G G
5 chr5_36255910 0 36255910 G G G G G G G G T T T T G G G G G G G G
5 chr5_36258049 0 36258049 C C C C C C C C C C C C C T C C C C C C
5 chr5_36259393 0 36259393 A A A A A A A A G G G G A A A A A A A A
5 chr5_36262132 0 36262132 A A A A A A A A T T T T A A A A A A A A
5 chr5_36262910 0 36262910 C C C C C C C C C C C C C C T T C C C C
5 chr5_36266878 0 36266878 A A A A A A A A A A A A A G A A A A A A
5 chr5_36274418 0 36274418 G G G G A G G G G G G G G G G G G G G G
5 chr5_36280029 0 36280029 C C C C C C C C C C T T C C C C C C C C
5 chr5_36281650 0 36281650 C C A A A C C C C C C C C C C C C C C C
5 chr5_36282959 0 36282959 T T C T T T T T T T T T T T T T T T T T
5 chr5_36284898 0 36284898 T T G G G G T T G G G G G G G G G G T T
5 chr5_36289952 0 36289952 C C T T T T C C C C C C C C C C C C C C
5 chr5_36300179 0 36300179 G G C C C G G G G G G G G G G G G G G G
5 chr5_36308675 0 36308675 G G A A A G G G G G G G G G G G G G G G
5 chr5_36308817 0 36308817 G G G G A G G G G G G G G G G G G G G G
5 chr5_36309869 0 36309869 G G G G G G G G G G G G G G A A G G G G
5 chr5_36315576 0 36315576 A A A A A A A A A A A A A G A A A A A A
5 chr5_36321241 0 36321241 T T T T T T T T T T T T C C C C C C T T
5 chr5_36334217 0 36334217 A A A A A A A A C C C C A A A A A A A A
5 chr5_36334604 0 36334604 A A A A A A A A A A A A A A G G A A A A
5 chr5_36343094 0 36343094 G G A A A A G G A A A A A A A A A A G G
5 chr5_36346380 0 36346380 C C C C A C C C C C C C C C C C C C C C
5 chr5_36346559 0 36346559 T T T T T T T T T T T T C C T T T T T T
5 chr5_36380243 0 36380243 C T C C C C C C C C C C C T C C C C C C
5 chr5_36388316 0 36388316 C C C C C C C C C C C C C C C C C T C C
5 chr5_36399432 0 36399432 A A A A A A A A A A A A A A G G A A A A
5 chr5_36400989 0 36400989 G G G G G G G G G G G G A G G G G G G G
5 chr5_36410859 0 36410859 G G G G G G G G G G G G A G G G G G G G
5 chr5_36425066 0 36425066 G G G G G G G G A A A A G G G G G G G G
5 chr5_36426351 0 36426351 G G G G G G G G G G A G G G G G G G G G
5 chr5_36429490 0 36429490 T T T T T T T T T T C T T T T T T T T T
5 chr5_36439653 0 36439653 T T T T T T T T T T T T T T G G T T T T
5 chr5_36442297 0 36442297 G G T T T T G G G G G G G G G G G G G G
5 chr5_36445491 0 36445491 G G G G G G G G G G G G G G G G C G G G
5 chr5_36480019 0 36480019 A A A A A A A A A A A A G G G G G G A A
5 chr5_36483078 0 36483078 A A A A A A A A A A A A A A G G A A A A
5 chr5_36484217 0 36484217 A A A A A G A A A A A A A A A A A A A A
5 chr5_36501601 0 36501601 A A A A A A A A A A A A A T A A A A A A
5 chr5_36506355 0 36506355 A A A A A A A A A A A A A A G G A A A A
5 chr5_36507624 0 36507624 G G G G G G G G A A A G G G G G G G G G
5 chr5_36513058 0 36513058 G G A A A G G G G G G G G G G G G G G G
5 chr5_36513953 0 36513953 A A A A A A A A G G G G A A A A A A A A
5 chr5_36514698 0 36514698 G G G G G G T T G G G G G G G G G G G G
5 chr5_36526080 0 36526080 A A A A A A A A A A A A A G A A A A A A
5 chr5_36526861 0 36526861 A A A A A A A A A A A A A G A A A A A A
5 chr5_36531082 0 36531082 G G C C G G G G G G G G G G G G G G G G
5 chr5_36531811 0 36531811 G G A A A G G G G G G G G G G G G G G G
5 chr5_36532217 0 36532217 G G G G G G A A G G G G G G G G G G G G
5 chr5_36546076 0 36546076 G G G G G G G G G G A G G G G G G G G G
5 chr5_36548876 0 36548876 C C C C C C C C C C C C C C G G C C C C
5 chr5_36549232 0 36549232 A A A A A A A A A A A A A A G G A A A A
5 chr5_36579684 0 36579684 T T T T T T T T T T T T T T T T C C T T
5 chr5_36583550 0 36583550 C C G G G G G G G G G G G G G G G G G G
5 chr5_36591962 0 36591962 G G G G G G G G G G G G G G A A G G G G
5 chr5_36593037 0 36593037 A A G G A G A A A A A A A A A A A A A A
5 chr5_36596574 0 36596574 T T C C C C T T T T T T T T T T C C T T
5 chr5_36596744 0 36596744 T T T T T T T T T T T T T T A A T T T T
5 chr5_36596898 0 36596898 A A A A A A A T A A A A A A A A A A A A
5 chr5_36599089 0 36599089 G G G G G G G G A A A A G G G G G G G G
5 chr5_36608184 0 36608184 C C C C C C C C C C C C C C C C T T C C
5 chr5_36608389 0 36608389 A A A A A A A A A A A A A A A A G G A A
5 chr5_36610171 0 36610171 C C C C C C C C A A A A C C C C C C C C
5 chr5_36614895 0 36614895 A A A A A A A A G G G G A A A A A A A A
5 chr5_36620873 0 36620873 G G G G G G G G A A A A G G G G G G G G
5 chr5_36621025 0 36621025 G G A A A A G G A A A A A A A A A A G G
5 chr5_36621037 0 36621037 C C C C C C C C C C C C C C C C G G C C
5 chr5_36623052 0 36623052 A A A G A A A A A A A A A A A A A A A A
5 chr5_36781162 0 36781162 C C C C C C C C C C C C C T C C C C C C
5 chr5_36781667 0 36781667 A G A A A A A A A A A A A A A A A A A A
5 chr5_36783284 0 36783284 A A A A A G A A A A A A A A A A A A A A
5 chr5_36785969 0 36785969 A G G G G G A G G G G G G G G G G G A A
5 chr5_36794377 0 36794377 C T C C C C C T C C C C C C C C C C T T
5 chr5_36794784 0 36794784 T T T T T T T T T T T T G T T T T T T T
5 chr5_36795733 0 36795733 T T T T T T T T G G G G T T T T T T T T
5 chr5_36796000 0 36796000 C C C C C C C C C C C C C C C C A A C C
5 chr5_36800213 0 36800213 C C C C C C C C C C C C A C C C C C C C
5 chr5_36800459 0 36800459 C C C C C C T T T T T T C C C C C C C C
5 chr5_36802591 0 36802591 G G G G G G G G G G A G G G G G G G G G
5 chr5_36805344 0 36805344 C C C C C C C C A A A A C C C C C C C C
5 chr5_36816529 0 36816529 C C C T C C C C C C C C C C C C C C C C
5 chr5_36820888 0 36820888 A A A A A A A A A A A A A G A A A A A A
5 chr5_36831707 0 36831707 G G G G G G G G G G G G A G G G G G G G
5 chr5_36833797 0 36833797 G G G G A G G G G G G G G G G G G G G G
5 chr5_36836261 0 36836261 G G G G A A G G G G G G G G G G G G G G
5 chr5_36836745 0 36836745 C C T T T T C C T T T T C T C C C C C C
5 chr5_36837103 0 36837103 G G G G G G A G G G G G G G G G G G G G
5 chr5_36840399 0 36840399 T T T T T T T T C C C C T T T T T T T T
5 chr5_36840455 0 36840455 C C C C C C C T C C C C C C C C C C C C
5 chr5_36842019 0 36842019 G G G G G G A G G G G G G G G G G G G G
5 chr5_36851227 0 36851227 T T T T T T T T T T T T T T T T C T T T
5 chr5_36859666 0 36859666 G G G G G G G G G G C G G G G G G G G G
5 chr5_36864050 0 36864050 G G G G G G G G T T G G G G G G G G G G
5 chr5_36872651 0 36872651 A A A A A A A A A A A A A A A A G G A A
5 chr5_36874045 0 36874045 G G G G C C G G G G G G G G G G G G G G
5 chr5_36885164 0 36885164 G G G G G G G G G G G G G G G G A A G G
5 chr5_36887640 0 36887640 G G G G G G G G G G G G A G G G G G G G
5 chr5_36891758 0 36891758 A A G G G G A A G G G G G G G G G G A A
5 chr5_36899846 0 36899846 A T T T T T T T T T T T T T T T T T T T
5 chr5_36900257 0 36900257 G G G G G G G G G G G G C C C C C C G G
5 chr5_36905820 0 36905820 A A C C C C A A A A A A A A A A A A A A
5 chr5_36906310 0 36906310 G G G G G G G G G G G G A A A A A A G G
5 chr5_36936701 0 36936701 G G C C C C G G G G G G C C C C C C G G
5 chr5_36949836 0 36949836 G G A A A A G G A A A A G G G G G G G G
5 chr5_36959668 0 36959668 C C C C C T C C C C C C C C C C C C C C
5 chr5_36964237 0 36964237 A A G G G G A A A A A A A A A A A A A A
5 chr5_36967842 0 36967842 C C C C C C C C C C A C C C C C C C C C
5 chr5_36969731 0 36969731 T T G G T T T T T T T T T T T T T T T T
5 chr5_36975075 0 36975075 T T A A A A T T A A A A A A A A A A T T
5 chr5_36976218 0 36976218 G G A A A A G G G G G G A A A A A A G G
5 chr5_36976498 0 36976498 C C A A A C C C C C C C C C C C C C C C
5 chr5_36981515 0 36981515 G G G G G G G G C C C C G G G G G G G G
5 chr5_36986675 0 36986675 C C C C C C C C T T C T C C C C C C C C
5 chr5_36999293 0 36999293 C C T T C T C C C C C C T T C C C C C C
5 chr5_37000021 0 37000021 A A G G A G A A A A A A A A A A A A A A
5 chr5_37001143 0 37001143 C C C C C C C C C C C C C T C C C C C C
5 chr5_37027619 0 37027619 C C C C C C C C C C C C C T C C C C C C
5 chr5_37031316 0 37031316 G G G G G G A G G G G G G G G G G G G G
5 chr5_37048446 0 37048446 C C T T C T C C C C C C C C C C C C C C
5 chr5_37050090 0 37050090 C C T T T T C C T T T T T T T T T T C C
5 chr5_37056044 0 37056044 A A A A A A A A A A A A A A A A G G A A
5 chr5_37057242 0 37057242 T T T T T T T T C C C C T T T T T T T T
5 chr5_37060751 0 37060751 G G G G G G G G G G G G A A A A A A G G
5 chr5_37061653 0 37061653 C C C T C C C C C C C C C C C C C C C C
5 chr5_37066962 0 37066962 G G G G G G G T G G G G G G G G G G G G
5 chr5_37073417 0 37073417 A A A C A C A A A A A A A A A A A A A A
5 chr5_37073423 0 37073423 G G C C C G G G G G G G G G G G G G G G
5 chr5_37082397 0 37082397 G G C C C G G G C C C C C C C C C C G G
5 chr5_37097568 0 37097568 T T T T C T T T T T T T T T T T T T T T
5 chr5_37103101 0 37103101 G G G G G G G G G G G G G G T T G G G G
5 chr5_37105485 0 37105485 A A G G A A A A A A A A A A A A A A A A
5 chr5_37110615 0 37110615 C C C C C C C C G G G G C C C C C C C C
5 chr5_37111518 0 37111518 A A A A A G A A A A A A A A A A A A A A
5 chr5_37125279 0 37125279 C C C C C C C C C C C C C T C C C C C C
5 chr5_37140188 0 37140188 C C C G G G C C C C C C C C C C C C C C
5 chr5_37141584 0 37141584 C C T T T T C C C C C C C C C C C C C C
5 chr5_37149058 0 37149058 C C C C C C C C C C C C C C C C T T C C
5 chr5_37154389 0 37154389 T T C C C C T T T T T T T T T T T T T T
5 chr5_37155961 0 37155961 G G G G G G G G A A A A G G G G G G G G
5 chr5_37159621 0 37159621 T T T T T T T T T T T T T T C C C C T T
5 chr5_37160563 0 37160563 C C C C C C C C C C C C G G C C C C C C
5 chr5_37172609 0 37172609 C C C C C C C C C C C C A C C C C C C C
5 chr5_37178576 0 37178576 T T T T T T T T T T T T T T T T C T T T
5 chr5_37185164 0 37185164 C C C C C T C C C C C C C C C C C C C C
5 chr5_37186197 0 37186197 G G G G G G A G G G G G G G G G G G G G
5 chr5_37197783 0 37197783 G G A A A A A A A A A A A A A A A A A A
5 chr5_37209243 0 37209243 G G G G G G G G G G G T G G G G G G G G
5 chr5_37210254 0 37210254 C C C G C G C C C C C C C C C C C C C C
5 chr5_37212483 0 37212483 A A G G G G A A A A A A A A A A A A A A
5 chr5_37215348 0 37215348 C C C C C T C C C C C C C C C C C C C C
5 chr5_37219236 0 37219236 T T T T T T T T T T T T C T T T T T T T
5 chr5_37221499 0 37221499 A A A A A A G G A A A A A A A A A A A A
5 chr5_37221839 0 37221839 G G A A A G G G G G G G G G G G G G G G
5 chr5_37223436 0 37223436 G G G G A G G G G G G G G G G G G G G G
5 chr5_37223437 0 37223437 A A G G G G A A G G G G G G G G G G A A
5 chr5_37228527 0 37228527 T T G G G G T T G G G G G G G G G G T T
5 chr5_37229425 0 37229425 G G C C C G G G G G G G G G G G G G G G
5 chr5_37232318 0 37232318 T T T T T T T T C C C C T T T T T T T T
5 chr5_37238755 0 37238755 T T T T T T T T T T T T T T T T C C T T
5 chr5_37261333 0 37261333 C C C C C T C C C C C C C C C C C C C C
5 chr5_37284962 0 37284962 C C C C C C C C C C C C C C C C C T C C
5 chr5_37301016 0 37301016 C C C C C T C C C C C C C C C C C C C C
5 chr5_37303418 0 37303418 G G G G A A G G G G G G G G G G G G G G
5 chr5_37308155 0 37308155 C C C T C C C C C C C C C C C C C C C C
5 chr5_37313271 0 37313271 C C C C C C C C A A A A C C C C C C C C
5 chr5_37319882 0 37319882 G G G G G G G G G G G G G G A A G G G G
5 chr5_37320099 0 37320099 C C C C C C C C T T T T C C C C C C C C
5 chr5_37324700 0 37324700 A A A A A G A A A A A A A A A A A A A A
5 chr5_37327901 0 37327901 G G G G G G G G G G G G G G A A G G G G
5 chr5_37330483 0 37330483 T T C C C C C C C C C C C C C C C C C C
5 chr5_37333174 0 37333174 C C C C C C C C C C C C C C T T C C C C
5 chr5_37334509 0 37334509 G G A A A A A G A A A A A A A A A A G G
5 chr5_37334918 0 37334918 T T T T T T T T T T T T T T A A T T T T
5 chr5_37340111 0 37340111 C C A C C C C C C C C C C C C C C C C C
5 chr5_37341883 0 37341883 C C C C C C C C C C C T C C C C C C C C
5 chr5_37353101 0 37353101 G G G G G G G G G G A G G G G G G G G G
5 chr5_37358472 0 37358472 T T T T T T T T T T C T T T T T T T T T
5 chr5_37364833 0 37364833 T T C C C T T T C C C C C C C C C C T T
5 chr5_37365439 0 37365439 C C A A C C C C C C C C C C C C C C C C
5 chr5_37373302 0 37373302 T T T T T T T T T T T T T T T T G G T T
5 chr5_37374437 0 37374437 C C C C C C C C T T T T C C C C C C C C
5 chr5_37378571 0 37378571 A A A A A A A A A A A A G G A A A A A A
5 chr5_37380139 0 37380139 C C C C C T C C C C C C C C C C C C C C
5 chr5_37381984 0 37381984 G G G G G G G G A A A A G G G G G G G G
5 chr5_37399827 0 37399827 G G A A A A A G G G G G G G G G G G G G
5 chr5_37406597 0 37406597 T T T T T T T T C C C C T T T T T T T T
5 chr5_37410687 0 37410687 C C C C C C C C C C C C T T C C T T C C
5 chr5_37417220 0 37417220 A A A A A G A A A A A A A A A A A A A A
5 chr5_37418512 0 37418512 T T T T T T T T T T T T T T C C T T T T
5 chr5_37419425 0 37419425 C C C C C C C C C C C C C T C C C C C C
5 chr5_37423029 0 37423029 T T T T T T T T T T T T T T C C T T T T
5 chr5_37424219 0 37424219 C C C C C C C C C C C C C C T T C C C C
5 chr5_37424491 0 37424491 G G G G G G G G T T G T G G G G G G G G
5 chr5_37435602 0 37435602 A A A A A T A A A A A A A A A A A A A A
5 chr5_37435959 0 37435959 C C C C C C C C T T T T C C C C C C C C
5 chr5_37436137 0 37436137 G G G G A G G G G G G G G G G G G G G G
5 chr5_37436183 0 37436183 T T T T T T T T C C C C T T T T T T T T
5 chr5_37440401 0 37440401 G G G G A A G G G G G G G G G G G G G G
5 chr5_37440584 0 37440584 C C C C C C C C C C C C A C C C C C C C
5 chr5_37447277 0 37447277 C C C C C C C C C C C C C C C C T T C C
5 chr5_37451287 0 37451287 A A G G G G G G G G G G G G G G G G G G
5 chr5_37451839 0 37451839 C C C C C C C C C C C C C C T T C C C C
5 chr5_37458027 0 37458027 C C C C C C C C T T T T C C C C C C C C
5 chr5_37467960 0 37467960 G G G G G G G G G G G G T T G G G G G G
5 chr5_37469640 0 37469640 A A A A A A A A A A A A T T A A A A A A
5 chr5_37470157 0 37470157 T T T T T T T T T T T T T T C C T T T T
5 chr5_37470793 0 37470793 C C C C C C C C C C C C C C T T C C C C
5 chr5_37471816 0 37471816 G G G G G G G G A A A A G G G G G G G G
5 chr5_37473488 0 37473488 G G A A A G G G G G G G G G G G G G G G
5 chr5_37479334 0 37479334 C C C C C C C C C C C C C C T T C C C C
5 chr5_37482519 0 37482519 A A A A A T A A A A A A A A A A A A A A
5 chr5_37483821 0 37483821 T T T T T T G T T T T T T T T T T T T T
5 chr5_37483949 0 37483949 C C C C C C A C C C C C C C C C C C C C
5 chr5_37484170 0 37484170 A A A A A G A A A A A A A A A A A A A A
5 chr5_37491175 0 37491175 T T T T T T T T T T T T T T T T C C T T
5 chr5_37497925 0 37497925 T T T T T T T T C C C C T T T T T T T T
5 chr5_37498279 0 37498279 A A A A A A A G A A A A A A A A A A A A
5 chr5_37502687 0 37502687 G G G G G G G G A A A A G G G G G G G G
5 chr5_37512076 0 37512076 A A A G A A A A A A A A A A A A A A A A
5 chr5_37515483 0 37515483 C C C G C C C C C C C C C C C C C C C C
5 chr5_37516542 0 37516542 T T A T T T T T T T T T T T T T T T T T
5 chr5_37522386 0 37522386 T T C C C C T T C C C C C C C C C C T T
5 chr5_37527897 0 37527897 G G G G G G G G G G G G G T G G G G G G
5 chr5_37529361 0 37529361 A A G G G G A A G G G G G G G G G G A A
5 chr5_37532107 0 37532107 G G G G G G G G G G G G C G G G G G G G
5 chr5_37533826 0 37533826 C C C C C C C C C C C C C C T T C C C C
5 chr5_37538167 0 37538167 C C C C C C C C C C C C C C G G C C C C
5 chr5_37543156 0 37543156 G G G G G G G G G G G G G G G G A G G G
5 chr5_37548601 0 37548601 A A A A A A A A G G G G A A A A A A A A
5 chr5_37552625 0 37552625 A A A A A G A A A A A A G G A A A A A A
5 chr5_37557216 0 37557216 C C C C C C C C C C C C C C T T C C C C
5 chr5_37563229 0 37563229 G G A A A G G G G G G G G G G G G G G G
5 chr5_37575860 0 37575860 A A A A A A A A C C C C A A A A A A A A
5 chr5_37586593 0 37586593 C C C C C C C C C C C C C C C C A A C C
5 chr5_37594665 0 37594665 G G G G G G G G G G G G A G G G G G G G
5 chr5_37608215 0 37608215 A A A A A A A A G G G G A A A A A A A A
5 chr5_37609306 0 37609306 G G G G G G A A G G G G G G G G G G G G
5 chr5_37612897 0 37612897 T T T T T T T T A A A A T T T T T T T T
5 chr5_37613088 0 37613088 G G G G G G G G C C C C G G G G G G G G
5 chr5_37617912 0 37617912 C C C C C C C C C C C C C C C C T T C C
5 chr5_37624863 0 37624863 C C T T T T C C C C C C T T T T C C C C
5 chr5_37630302 0 37630302 A A A A A A A A A A A A A A G G G G A A
5 chr5_37636565 0 37636565 C C C C C T C C C C C C C C C C C C C C
5 chr5_37639137 0 37639137 G G G G G G G G G G G G G G C C G G G G
5 chr5_37648469 0 37648469 G G G G A G G G G G G G G G G G G G G G
5 chr5_37652888 0 37652888 A A A A A A A A G G G G A A A A A A A A
5 chr5_37661247 0 37661247 C C G G G G C C G G G G G G G G G G C C
5 chr5_37672740 0 37672740 C C C T C C C C C C C C T T T T T T C C
5 chr5_37672900 0 37672900 C C C C C C C C T T T T C C C C C C C C
5 chr5_37678352 0 37678352 C T C C C C C C C C C C C C C C C C C C
5 chr5_37679457 0 37679457 T T T T G G T T T T T T T T T T T T T T
5 chr5_37682098 0 37682098 G G G G G G G G G G G G A G A A A A G G
5 chr5_37685408 0 37685408 C C C C C C C C T T T T C C C C C C C C
5 chr5_37685693 0 37685693 A A A A A A A A G G G G A A A A A A A A
5 chr5_37691735 0 37691735 T T T T T T T T T T T T T T T T C C T T
5 chr5_37695540 0 37695540 T T T T T T T T C C T T T T T T T T T T
5 chr5_37705926 0 37705926 A A A A A A A A G G G G A A A A A A A A
5 chr5_37708800 0 37708800 C C C C C C C C C C C C C G C C C C C C
5 chr5_37716559 0 37716559 G G G G A G G G G G G G G G G G G G G G
5 chr5_37721814 0 37721814 G G G G G G G G G G G G G G G G A A G G
5 chr5_37722232 0 37722232 C C C C C T C C C C C C C C C C C C C C
5 chr5_37732083 0 37732083 C C T T C T C C C C C C C C C C C C C C
5 chr5_37735264 0 37735264 A A A A A A A A A A A A A A A A T T A A
5 chr5_37745138 0 37745138 C C C C C C C C C C C T C C C C C C C C
5 chr5_37750060 0 37750060 A A A A A A A A G G G G A A A A A A A A
5 chr5_37754359 0 37754359 T T T T T T T T T T T T C T T T T T T T
5 chr5_37756737 0 37756737 G G G G G G G G G G G G C C G G G G G G
5 chr5_37758603 0 37758603 A A A A G G A A A A A A A A A A A A A A
5 chr5_37761366 0 37761366 A A A A A A A A A A A A A G A A A A A A
5 chr5_37776214 0 37776214 G G G G G G G G G G G G A G G G G G G G
5 chr5_37780338 0 37780338 C C C C C C C C C C C C T T T T C C C C
5 chr5_37782899 0 37782899 T T T T T T T T C C C T T T T T T T T T
5 chr5_37782934 0 37782934 G G G G G G G G G G A G G G G G G G G G
5 chr5_37785312 0 37785312 G G A G G G G G G G G G G G G G G G A A
5 chr5_37800309 0 37800309 T T T T T T T T T T T T C C T T T T T T
5 chr5_37801291 0 37801291 G G G G A G G G G G G G G G G G G G G G
5 chr5_37804709 0 37804709 A A A G A A A A A A A A A A A A A A A A
5 chr5_37805628 0 37805628 C C C C C C C C T T T T C C C C C C C C
5 chr5_37811882 0 37811882 G G G G G G G G G G G G A G G G A A G G
5 chr5_37813280 0 37813280 T T T T T T T T T T T T T T T T C C T T
5 chr5_37825345 0 37825345 G G G G G G G G T T T T G G G G G G G G
5 chr5_37827080 0 37827080 C C C C C C C C T T T T C C C C C C C C
5 chr5_37831480 0 37831480 T T T T T T T T G G G G T T T T T T T T
5 chr5_37842853 0 37842853 T T T T T T T T C C T T C C T T C C T T
5 chr5_37845277 0 37845277 A A G G A A A A A A A A A A A A A A A A
5 chr5_37845963 0 37845963 T T T T T T T T T T C C T T T T T T T T
5 chr5_37846293 0 37846293 G G G G A G G G G G G G G G G G G G G G
5 chr5_37846525 0 37846525 A A G G G G A A G G G G G G G G G G A A
5 chr5_37857798 0 37857798 A A G G G G A A G G G G G G G G G G A A
5 chr5_37861979 0 37861979 C C C C C C C C T T T T C C C C C C C C
5 chr5_37862997 0 37862997 T T T T T T T T T T C C T T T T T T T T
5 chr5_37866370 0 37866370 G G G G G G G G C C G G G G G G G G G G
5 chr5_37866434 0 37866434 T T C T T T T T T T T T T T T T T T T T
5 chr5_37867180 0 37867180 A A A A A A A A A A G G A A A A A A A A
5 chr5_37867501 0 37867501 G G G G G G G G A A A A G G G G G G G G
5 chr5_37869805 0 37869805 G G G G G G G G G G G G G G G G A A G G
5 chr5_37887410 0 37887410 C C C C C T C C C C C C C C C C C C C C
5 chr5_37888508 0 37888508 A A A A A A A A A A A A A A G G A A A A
5 chr5_37890826 0 37890826 G G G G G G G G G G G G G G G G A A G G
5 chr5_37895964 0 37895964 G G G G G G G G G G G G T T G G G G G G
5 chr5_37898560 0 37898560 A A A A A T A A A A A A A A A A A A A A
5 chr5_37901228 0 37901228 T T T T C T T T T T T T T T T T T T T T
5 chr5_37916664 0 37916664 T T G T G T T T T T T T T T T T T T T T
5 chr5_37916824 0 37916824 G G G G G G G G G G G G G G G G A A G G
5 chr5_37922989 0 37922989 T T T T T T T T T T T T T T C C T T T T
5 chr5_37929269 0 37929269 C C C C C C C C C C C C C C C C T T C C
5 chr5_37937228 0 37937228 A A A A A A A A A A A A A A G G A A A A
5 chr5_37943006 0 37943006 C C C C C C C C C C C C C C C C A A C C
5 chr5_37946447 0 37946447 A A A A A A C C A A A A A A A A A A A A
5 chr5_37948779 0 37948779 T T T T T T T T T T T T T T T T C C T T
5 chr5_37960495 0 37960495 A A A A A A A A A A A A A G A A A A A A
5 chr5_37965135 0 37965135 T T T T T T T T T T T T A T T T T T T T
5 chr5_37965301 0 37965301 C C C C C C C C C C T T C C C C C C C C
5 chr5_37978145 0 37978145 C C C C C C C C C C C C C C C C T T C C
5 chr5_37980204 0 37980204 T T T T C T T T T T T T T T T T T T T T
5 chr5_38002134 0 38002134 A A A A A A A A A A A A C C A A A A A A
5 chr5_38004296 0 38004296 T T T T T T T T A A A A T T T T T T T T
5 chr5_38005289 0 38005289 T T C T C T T T T T T T T T T T T T T T
5 chr5_38011824 0 38011824 A A A A A A A A G G G G A A A A A A A A
5 chr5_38022377 0 38022377 C C C T C C C C C C C C C C C C C C C C
5 chr5_38032898 0 38032898 T T T T T T T T C C C C T T T T T T T T
5 chr5_38034789 0 38034789 G G G G G G G G G G C C G G G G G G G G
5 chr5_38035762 0 38035762 T T C T T T T T T T T T T T T T T T T T
5 chr5_38037670 0 38037670 A A A A A A A A A A A A G G G G G G A A
5 chr5_38040560 0 38040560 G G A A A G G G G G G G G G G G G G G G
5 chr5_38048702 0 38048702 A A A A A A A A A A A A A A A A C C A A
5 chr5_38077700 0 38077700 C C T T C C C C C C C C C C C C C C C C
5 chr5_38084708 0 38084708 G G G G G G G G G G G G G G G G T T G G
5 chr5_38085633 0 38085633 A A A A A A A A G G G G A A A A A A A A
5 chr5_38107211 0 38107211 T T T T T T T T T T T T T T T T G G T T
5 chr5_38109640 0 38109640 G G G G A A G G G G G G G G G G G G G G
5 chr5_38113422 0 38113422 G G G G G G G G G G G G G G G G A A G G
5 chr5_38114695 0 38114695 A A A A A A A A C C C C A A A A A A A A
5 chr5_38117507 0 38117507 G G G G G G G G G G G G G G A A G G G G
5 chr5_38121323 0 38121323 G T G G G G G G G G G G G G G G G G G G
5 chr5_38121450 0 38121450 C C T T T T C C C C C C C C C C C C C C
5 chr5_38121495 0 38121495 C C C C C C C C T T T T C C C C C C C C
5 chr5_38122260 0 38122260 T T T T G T T T T T T T T T T T T T T T
5 chr5_38123191 0 38123191 G G T T T T G G T T T T G G G G G G G G
5 chr5_38129632 0 38129632 G G G G G G G G G G G G G G G G A A G G
5 chr5_38140387 0 38140387 A A A A A A A A G G A A A A A A A A A A
5 chr5_38149973 0 38149973 A A A A A A A A G G A A A A A A A A A A
5 chr5_38155235 0 38155235 G G G G A G G G G G G G G G G G G G G G
5 chr5_38163600 0 38163600 G G G G G G G G G G G G G G G G A A G G
5 chr5_38166676 0 38166676 A A A A A A A A G G G G A A A A A A A A
5 chr5_38168655 0 38168655 T T T T T T T T T T T T C T T T T T T T
5 chr5_38174274 0 38174274 G G G G A G G G G G G G G G G G G G G G
5 chr5_38178810 0 38178810 A A A C A A A A A A A A A A A A A A A A
5 chr5_38180582 0 38180582 C C C C C C C C C C C C C T C C C C C C
5 chr5_38182449 0 38182449 T T C T C T T T T T T T T T T T T T T T
5 chr5_38193382 0 38193382 C C C C C C C C C C C C G G G G G G C C
5 chr5_38197897 0 38197897 C C A A C C C C C C C C C C C C C C C C
5 chr5_38205438 0 38205438 C C C C C C C C C C C C C C C C A A C C
5 chr5_38213408 0 38213408 T T T T T T T T C C C C T T T T T T T T
5 chr5_38215352 0 38215352 C C C C C C C C C C C C C C C C G G C C
5 chr5_38222934 0 38222934 G G T T T T T T T T T T T T T T T T G G
5 chr5_38242278 0 38242278 T T T T T T T T C C T T T T T T T T T T
5 chr5_38250785 0 38250785 C C C C C C C C C C C C C T C C C C C C
5 chr5_38252234 0 38252234 A A A A A A A A A A A A A A A A G G A A
5 chr5_38254699 0 38254699 A A A A A A A A C C C C A A A A A A A A
5 chr5_38257431 0 38257431 C C C C C C C C T T T T C C C C C C C C
5 chr5_38284944 0 38284944 A G A A A A A A A A A A A A A A A A A A
5 chr5_38285159 0 38285159 G G G G G G G G A A A A G G G G G G G G
5 chr5_38294623 0 38294623 G G G G G G G G T T T T G G G G G G G G
5 chr5_38299768 0 38299768 C C C C C C C C G G G G C C C C C C C C
5 chr5_38301157 0 38301157 G G G G G G G G A A A A G G G G G G G G
5 chr5_38304101 0 38304101 C C C C A C C C C C C C C C C C C C C C
5 chr5_38304274 0 38304274 C C C C C C C C C C C C C C C C A A C C
5 chr5_38306027 0 38306027 G G G G G G G G G G G G A G G G G G G G
5 chr5_38309754 0 38309754 C C C C C C C C T T T T C C C C C C C C
5 chr5_38310881 0 38310881 G G A A G G G G G G G G G G G G G G G G
5 chr5_38312095 0 38312095 T T T T T T T T C C C C T T T T T T T T
5 chr5_38315372 0 38315372 G G G G G G G G G G G G A G G G G G G G
5 chr5_38339513 0 38339513 G G A A A G G G G G G G G G G G G G G G
5 chr5_38345752 0 38345752 G G A A A G G G G G G G G G G G G G G G
5 chr5_38365482 0 38365482 T T T T T T T T C C C C T T T T T T T T
5 chr5_38371117 0 38371117 A A A A A A A A G G G G A A A A A A A A
5 chr5_38376123 0 38376123 C C C C C C C C C C C C C C T T C C C C
5 chr5_38376132 0 38376132 C C C C C C C C C C C C T T T T C C C C
5 chr5_38380766 0 38380766 A A T T T T A A A A A A A A A A A A A A
5 chr5_38386375 0 38386375 T T T T T T T T C C T T T T T T T T T T
5 chr5_38393024 0 38393024 G G G G G G G G G G G G G G A A G G G G
5 chr5_38407659 0 38407659 T T T T T T T T C C C C T T T T T T T T
5 chr5_38417673 0 38417673 C C G G G G C C C C C C C C C C C C C C
5 chr5_38422973 0 38422973 T T T T T T T T T T T T C T C C T T T T
5 chr5_38440756 0 38440756 A T T T T T T T T T T T T T T T T T T T
5 chr5_38444046 0 38444046 A C C C C C C C C C C C C C C C C C C C
5 chr5_38451966 0 38451966 A A A A A A A A C C C C C C C C C C A A
5 chr5_38451990 0 38451990 T T T T T T T T C C C C T T T T T T T T
5 chr5_38459242 0 38459242 A G A A A A A A A A A A A A A A A A A A
5 chr5_38465915 0 38465915 T T T T T T T T T T T T C C C C T T T T
5 chr5_38466351 0 38466351 T T T T T T T T T T T T C C C C T T T T
5 chr5_38467501 0 38467501 C C C C C C C C A A A A C C C C C C C C
5 chr5_38480880 0 38480880 C C C C C C C C A A A A C C C C C C C C
5 chr5_38486439 0 38486439 C C C C C C C C C C C C C C C C A C C C
5 chr5_38488662 0 38488662 T T T T C T T T T T T T T T T T T T T T
5 chr5_38496993 0 38496993 A A A A A G A A A A A A A A A A A A A A
5 chr5_38502884 0 38502884 T T T T T T T T C C C C T T T T T T T T
5 chr5_38516067 0 38516067 T T T T T T T T T T T T T T A A T T T T
5 chr5_38534351 0 38534351 A A A A A A A A A A A A A A A A G G A A
5 chr5_38535972 0 38535972 A A A A A G A A A A A A A A A A A A A A
5 chr5_38551654 0 38551654 G G G G G G G G A A A A G G G G G G G G
5 chr5_38553860 0 38553860 A A A A A A A A A A A A A A A A A G A A
5 chr5_38559889 0 38559889 G G G G G G A G A A A A G G G G G G G G
5 chr5_38574257 0 38574257 G G G G G G G G T T T T G G G G G G G G
5 chr5_38579116 0 38579116 C G C C C C G G C C C C C C C C C C G G
5 chr5_38583230 0 38583230 A G A A A A G G A A A A A A A A A A G G
5 chr5_38589979 0 38589979 T T T T T T T T T T T T T T C C T T T T
5 chr5_38620932 0 38620932 A A A A A A A A A A A A A T A A A A A A
5 chr5_38626106 0 38626106 C C T T T T C C T T T T T T T T T T T T
5 chr5_38626267 0 38626267 G G A A A A G G G G G G A A A A A A G G
5 chr5_38626755 0 38626755 C C C C C C C C T T T T C C C C C C C C
5 chr5_38626945 0 38626945 C C G G G G C C C C C C G G G G G G C C
5 chr5_38629553 0 38629553 T T T T C T T T T T T T T T T T T T T T
5 chr5_38635180 0 38635180 T T T T T T T T C C C C T T T T T T T T
5 chr5_38643050 0 38643050 G G G G A G G G G G G G G G G G G G G G
5 chr5_38646864 0 38646864 A A G G A G A A G G G G A A A A A A A A
5 chr5_38650993 0 38650993 T T T T C T T T T T T T T T T T T T T T
5 chr5_38652515 0 38652515 T T C C C T T T T T T T T T T T T T T T
5 chr5_38653251 0 38653251 T T T T T T T T C C C C T T T T T T T T
5 chr5_38659045 0 38659045 C C C C C C C C A A A A C C C C C C C C
5 chr5_38660426 0 38660426 T T C C C T T T T T T T T T T T T T T T
5 chr5_38662098 0 38662098 C C C C C C C C T T T T T T C C C C C C
5 chr5_38666531 0 38666531 G G G G G G G G A A A A G G G G G G G G
5 chr5_38681886 0 38681886 C C C C C C C C C C C C C C C C T T C C
5 chr5_38690202 0 38690202 C C C C C C C C T T T T C C C C C C C C
5 chr5_38691173 0 38691173 A A A A A A A A A A T T A A A A A A A A
5 chr5_38691418 0 38691418 T T C C C C T T C C C C C C C C C C T T
5 chr5_38692127 0 38692127 A A A A A A A A G G G G A A A A A A A A
5 chr5_38706409 0 38706409 G G G G G G G G G G G G G G A A G G G G
5 chr5_38712518 0 38712518 G G G G G G G G G G G G G G G G T T G G
5 chr5_38714055 0 38714055 G G G G G G G G A A A A A A G G G G G G
5 chr5_38719159 0 38719159 C C C C C C C C G G G G C C C C C C C C
5 chr5_38722151 0 38722151 G G G G G G G G G G G G G G G G A A G G
5 chr5_38725539 0 38725539 G G T T G T G G T T T T G G G G G G G G
5 chr5_38726467 0 38726467 T T T T T T T T T T T T T T T T C C T T
5 chr5_38739724 0 38739724 G G T T T T G G T T T T T T T T T T G G
5 chr5_38746312 0 38746312 T T T T T T T T T T A T T T T T T T T T
5 chr5_38748139 0 38748139 T T T T T T T T T T T T C C T T T T T T
5 chr5_38750157 0 38750157 T T C T T T T T T T T T T T T T T T T T
5 chr5_38759265 0 38759265 G G C C C C G G C C C C C C C C C C G G
5 chr5_38766850 0 38766850 C C C T T T C C T T T T C C C C C C C C
5 chr5_38787742 0 38787742 C C C C C C C C C C C C C C C C A A C C
5 chr5_38791954 0 38791954 C C C C C C C C C C C C C G C C C C C C
5 chr5_38800713 0 38800713 A A A C A C A A A A A A A A A A A A A A
5 chr5_38803339 0 38803339 G G G G A G G G G G G G G G G G G G G G
5 chr5_38803520 0 38803520 C C C C C C C C A A C C C C C C C C C C
5 chr5_38804995 0 38804995 C C C C C C C C C C C C C C T T C C C C
5 chr5_38817267 0 38817267 T T T T T T T T C C C C T T T T T T T T
5 chr5_38821818 0 38821818 G G A G G G G G G G G G G G G G G G G G
5 chr5_38822603 0 38822603 G G A A A A G G A A A A A A A A A A G G
5 chr5_38826441 0 38826441 A G G G G G G G G G G G G G G G G G A A
5 chr5_38830663 0 38830663 C C C C C C C C T T T T C C C C C C C C
5 chr5_38835634 0 38835634 C C C C C C C C C C C C C T C C C C C C
5 chr5_38837940 0 38837940 A A T T A A A A A A A A A A A A A A A A
5 chr5_38845018 0 38845018 T T C C C C C T C C C C C C C C C C C C
5 chr5_38849476 0 38849476 G G G G G G G G G G G G G G G G C C G G
5 chr5_38856350 0 38856350 C C C C C C C C C C C G C C C C C C C C
5 chr5_38871558 0 38871558 A C C C C C C C C C C C C C C C C C C C
5 chr5_38896181 0 38896181 C C C T C T C C C C C C C C C C C C C C
5 chr5_38899913 0 38899913 T T T T T T T T G G G T T T T T T T T T
5 chr5_38903482 0 38903482 G G G G G G G G G G G G A G G G G G G G
5 chr5_38908708 0 38908708 C C C C C C C C T T T T C C C C C C C C
5 chr5_38914987 0 38914987 C T C C C C C C C C C C C C C C C C C C
5 chr5_38922014 0 38922014 G G G G G G G G G G A G G G G G G G G G
5 chr5_38923137 0 38923137 C C C C C C C C C C C T C C C C C C C C
5 chr5_38923572 0 38923572 T T C T C T T T T T T T T T T T T T T T
5 chr5_38926074 0 38926074 C C C C C C C C C C C T C C C C C C C C
5 chr5_38941817 0 38941817 G G G G G T G G G G G G G G G G G G G G
5 chr5_38943127 0 38943127 T T T T C T T T T T T T T T T T T T T T
5 chr5_38953786 0 38953786 A A G G G G A A G G G G G G G G G G A A
5 chr5_38956473 0 38956473 A A A A A A A A A A A G A A A A A A A A
5 chr5_38958840 0 38958840 G G G G G G G G G G A G A A G G G G G G
5 chr5_38967726 0 38967726 G G G G G G G G A A A A G G G G G G G G
5 chr5_38974739 0 38974739 G G G G G G G G A A A A G G G G G G G G
5 chr5_38979519 0 38979519 A A A A A A A C A A A A A A A A A A A A
5 chr5_38980392 0 38980392 G G G G G G G G G G G G G G A A G G G G
5 chr5_38980553 0 38980553 T T T T T T T T C C C C T T T T T T T T
5 chr5_38987705 0 38987705 T T T T T T T T T T T T T T A A T T T T
5 chr5_38992634 0 38992634 C C C C C C C C T T C C C C C C C C C C
5 chr5_38993236 0 38993236 C C C C A C C C C C C C C C C C C C C C
5 chr5_39003507 0 39003507 A A A A A A A G A A A A A A A A A A A A
5 chr5_39011668 0 39011668 A A A A A G A A A A A A A A A A A A A A
5 chr5_39018624 0 39018624 C C C C C C C C T T C C C C C C C C C C
5 chr5_39020512 0 39020512 G G G G G G G G C C C C G G G G G G G G
5 chr5_39028927 0 39028927 G G G G G G G G A A G G G G G G G G G G
5 chr5_39030769 0 39030769 C C C C C C C T C C C C C C C C C C C C
5 chr5_39034909 0 39034909 T T C T T T T T T T T T T T T T T T T T
5 chr5_39037932 0 39037932 C C C C C C C C T T T T C C C C C C C C
5 chr5_39040416 0 39040416 G G G G G G A G G G G G G G G G G G G G
5 chr5_39041086 0 39041086 T T C C C T T T T T T T T T T T T T T T
5 chr5_39048097 0 39048097 C C C C C C C C C C C C C T C C C C C C
5 chr5_39061651 0 39061651 C C C C C C C C T T T T C C C C C C C C
5 chr5_39070005 0 39070005 G G G G G G G G G G G G A G G G G G G G
5 chr5_39087717 0 39087717 T T T T T T T T T T T T T T T T C T T T
5 chr5_39090937 0 39090937 T T T T T T C C T T T T T T T T T T T T
5 chr5_39094257 0 39094257 A A A A A A A A A A A G A A A A A A A A
5 chr5_39096012 0 39096012 C C C C C T C C C C C C C C C C C C C C
5 chr5_39096732 0 39096732 C C C C C C C C C C C T C C C C C C C C
5 chr5_39100011 0 39100011 G G G G A G G G G G G G G G G G G G G G
5 chr5_39101748 0 39101748 A A C C A A A A A A A A A A A A A A A A
5 chr5_39107353 0 39107353 G G A A A A G G A A A A A A A A A A G G
5 chr5_39118300 0 39118300 G G G G G G G G G G G G G T G G G G G G
5 chr5_39147624 0 39147624 T T T T T T T T T T T T C T T T T T T T
5 chr5_39150288 0 39150288 T T T T G T T T T T T T T T T T T T T T
5 chr5_39150563 0 39150563 A A A A A A A A A A A A A G A A A A A A
5 chr5_39164324 0 39164324 A C C C C C C C C C C C C C C C C C C C
5 chr5_39171348 0 39171348 T T T T T T T T C C C C T T T T T T T T
5 chr5_39180793 0 39180793 A A A A A A A A T T A A A A A A A A A A
5 chr5_39184876 0 39184876 T T T T T T T T T T T T T T T T G G T T
5 chr5_39187100 0 39187100 C C C C C C C C C C C C C C C C A A C C
5 chr5_39195118 0 39195118 A A A A A A A A G G G G A A A A A A A A
5 chr5_39199628 0 39199628 T T T T T T T T A A A A T T T T T T T T
5 chr5_39204902 0 39204902 G G T T G G G G G G G G G G G G G G G G
5 chr5_39205488 0 39205488 C C T T T T C C T T T T T T T T T T T T
5 chr5_39216436 0 39216436 A A A A A A A A A A A A C C A A A A A A
5 chr5_39217668 0 39217668 C C C C C C C C T T T T C C C C C C C C
5 chr5_39225379 0 39225379 C C C C C C C C T T T T C C C C C C C C
5 chr5_39230281 0 39230281 T T T T T T T T A A T T T T T T T T T T
5 chr5_39230639 0 39230639 C C T T C C C C C C C C C C C C C C C C
5 chr5_39231913 0 39231913 G G G G A G G G G G G G G G G G G G G G
5 chr5_39238552 0 39238552 C C C C C C C C C C C C C C C C G G C C
5 chr5_39239785 0 39239785 A A A A A A A A G G G G A A A A A A A A
5 chr5_39242808 0 39242808 A A A A A A A A A A A A A G A A A A A A
5 chr5_39246054 0 39246054 G G G G A G G G G G G G G G G G G G G G
5 chr5_39276221 0 39276221 A A A A A A A A A A A A A A G G A A A A
5 chr5_39279017 0 39279017 A A G G G G A A A A A A A A A A A A A A
5 chr5_39284704 0 39284704 G G G G G G G G G G A A G G G G G G G G
5 chr5_39291331 0 39291331 G G C C G G G G G G G G G G G G G G G G
5 chr5_39294844 0 39294844 A A A A A A A A A A A A A A A A T T A A
5 chr5_39295209 0 39295209 G G G G G G G G G G A A G G G G G G G G
5 chr5_39299225 0 39299225 G G G G G G G G G G C C G G G G G G G G
5 chr5_39299237 0 39299237 G G G G G G C G G G G G G G G G G G G G
5 chr5_39309582 0 39309582 G G G G G G G G G G G G A G G G G G G G
5 chr5_39318114 0 39318114 G G G G G G G G G G G G A A G G G G G G
5 chr5_39327321 0 39327321 A A G G G G A A A A A A A A A A A A A A
5 chr5_39327675 0 39327675 C C C C C C C C T T T T C C C C C C C C
5 chr5_39336426 0 39336426 C C T T T T C C T T T T T T T T T T C C
5 chr5_39339095 0 39339095 A A T T T T A A T T T T T T T T T T A A
5 chr5_39350612 0 39350612 C C G G G G C C G G G G G G G G G G C C
5 chr5_39352762 0 39352762 G G G G G G G G G G G G C C G G G G G G
5 chr5_39361651 0 39361651 G G A A A A G G G G G G G G G G G G G G
5 chr5_39371520 0 39371520 G G G G G G G G G G G G G G G G A G G G
5 chr5_39371829 0 39371829 C C C C C C T T C C C C C C C C C C C C
5 chr5_39374698 0 39374698 T T T T T T T T T T C C T T T T T T T T
5 chr5_39374857 0 39374857 A A A A A A A A G G G G A A A A A A A A
5 chr5_39388304 0 39388304 A A G G G G A A A A A A A A A A A A A A
5 chr5_39394587 0 39394587 G G G G G G G G G G G G G G G G A G G G
5 chr5_39398453 0 39398453 G G G G A G G G G G G G G G G G G G G G
5 chr5_39401210 0 39401210 A A A A A A A A A A A A A C A A A A A A
5 chr5_39413402 0 39413402 G G G G G G G G A A A A G G G G G G G G
5 chr5_39414237 0 39414237 C C C C C C C C T T T T C C C C C C C C
5 chr5_39418496 0 39418496 T T A A A A T T T T T T T T T T T T T T
5 chr5_39426266 0 39426266 A A A A A A A A T T A A A A A A A A A A
5 chr5_39428662 0 39428662 G G G G A G G G G G G G G G G G G G G G
5 chr5_39429557 0 39429557 T T T T T T T T A A A A T T T T T T T T
5 chr5_39455408 0 39455408 C C C C C C C C T T T T C C C C C C C C
5 chr5_39458860 0 39458860 A A A A A A A A A A A A A G A A A A A A
5 chr5_39459430 0 39459430 G G G G G G G G A A A A G G G G G G G G
5 chr5_39465988 0 39465988 C C C C C C C C C C C C C T C C C C C C
5 chr5_39473574 0 39473574 G G G G G G G G G G G G A G G G A A G G
5 chr5_39473916 0 39473916 T T T T T T T T T T C C T T T T T T T T
5 chr5_39477172 0 39477172 T T C C C C T T C C C C C C C C C C T T
5 chr5_39483866 0 39483866 C C C C C C C T C C C C C C C C C C C C
5 chr5_39506408 0 39506408 G G G G G G G G C C C C G G G G G G G G
5 chr5_39521367 0 39521367 A A A A A A A G A A A A A A A A A A A A
5 chr5_39521617 0 39521617 A A A A A A T T A A A A A A A A A A A A
5 chr5_39521961 0 39521961 C C C C C C C C C C C C C C T T C C C C
5 chr5_39523883 0 39523883 T T T T A T T T T T T T T T T T T T T T
5 chr5_39538617 0 39538617 C C C C C T C C C C C C C C C C C C C C
5 chr5_39540002 0 39540002 T T T T T T T T T T T T A T T T T T T T
5 chr5_39544471 0 39544471 A A C C C C A A A A A A A A A A A A A A
5 chr5_39554342 0 39554342 T T T T T T T T C C T T T T T T T T T T
5 chr5_39554442 0 39554442 A A A A A A A G A A A A A A A A A A A A
5 chr5_39559368 0 39559368 A A A A A A A A G G G G A A A A A A A A
5 chr5_39560439 0 39560439 C C C C C C C C T T T T C C C C C C C C
5 chr5_39567315 0 39567315 A A A A A A A A A A A A A G A A A A A A
5 chr5_39569202 0 39569202 A A A A A A A G A A A A A A A A A A A A
5 chr5_39572203 0 39572203 G G G G G G G G G G G G A G G G G G G G
5 chr5_39572776 0 39572776 T T T T T T T T T T C C T T T T T T T T
5 chr5_39573694 0 39573694 T T T T C T T T T T T T T T T T T T T T
5 chr5_39580663 0 39580663 A A G G G G G G G G G G G G G G G G A A
5 chr5_39585754 0 39585754 T T A A A A T T A A A A A A A A A A T T
5 chr5_39599501 0 39599501 T T T T T T T T C C T T T T T T T T T T
5 chr5_39607162 0 39607162 C C C C C C C C T T T T C C C C C C C C
5 chr5_39628885 0 39628885 T T T T T T T T T T T T T T T T G G T T
5 chr5_39630870 0 39630870 G G G G G G G G G G G G G G G G A A G G
5 chr5_39641252 0 39641252 C C C C C C C C C C G G C C C C C C C C
5 chr5_39644780 0 39644780 A A A A A A A G A A A A A G A A A A A A
5 chr5_39653455 0 39653455 C C C C C C C C C C C C C G C C C C C C
5 chr5_39656452 0 39656452 T T T T T T T T C C T T T T T T T T T T
5 chr5_39667300 0 39667300 T T T T T T T T C C C C T T T T T T T T
5 chr5_39679483 0 39679483 C C C C C C C C C C C C C T C C C C C C
5 chr5_39704174 0 39704174 G G G G G G G G G G G G A G G G G G G G
5 chr5_39704394 0 39704394 T T T T T T T T C C T T T T T T T T T T
5 chr5_39712842 0 39712842 A A A A A T A A A A A A A A A A A A A A
5 chr5_39712903 0 39712903 A G G G G G G G G G G G G G G G G G A A
5 chr5_39716461 0 39716461 G G G G G G G G T T T T G G G G G G G G
5 chr5_39717531 0 39717531 G G G G A G G G G G G G G G G G G G G G
5 chr5_39728509 0 39728509 A A C C C C A A A A A A A A A A A A A A
5 chr5_39730621 0 39730621 A A A A A A A A G G A A A A A A A A A A
5 chr5_39731772 0 39731772 G G A A A A G G A A A A A A A A A A G G
5 chr5_39731841 0 39731841 T T C C C C C C C C C C C C C C C C T T
5 chr5_39736898 0 39736898 G G G G G G G G G G G G C G G G C C G G
5 chr5_39742523 0 39742523 A A A A A A A A A A A A A A G G A A A A
5 chr5_39747774 0 39747774 T T G T G T T T T T T T T T T T T T T T
5 chr5_39748731 0 39748731 C C C C C C C C C C C C C C T T C C C C
5 chr5_39748932 0 39748932 T T T T T T T T T T T T T T T T A A T T
5 chr5_39750444 0 39750444 A A A C A A A A A A A A A A A A A A A A
5 chr5_39753059 0 39753059 A A A G A A A A A A A A A A A A A A A A
5 chr5_39760881 0 39760881 T T A T T T T T T T T T T T T T T T T T
5 chr5_39777289 0 39777289 G G G G G G G G A A A A G G G G G G G G
5 chr5_39779852 0 39779852 T T C C T T T T T T T T T T T T T T T T
5 chr5_39786091 0 39786091 C C C C C C C C C C C T C C C C C C C C
5 chr5_39789205 0 39789205 G G G G G G G G G G A G G G G G G G G G
5 chr5_39790658 0 39790658 G G G G G G G G G G G G G G T T G G G G
5 chr5_39791551 0 39791551 A A A A A A A A G G G G A A A A A A A A
5 chr5_39793109 0 39793109 C T T T T T T T T T T T T T T T T T T T
5 chr5_39793493 0 39793493 T T T T T T T T T T T T C C C C C C T T
5 chr5_39795975 0 39795975 C C C C C C C C C C C C C C T T C C C C
5 chr5_39797404 0 39797404 T T T T T T T T A A A A T T T T T T T T
5 chr5_39799297 0 39799297 A A A A A A A A C C C C A A A A A A A A
5 chr5_39799321 0 39799321 T T T T T T T T G G G G T T T T T T T T
5 chr5_39803030 0 39803030 C C C C C C C T T T C C C C C C C C C C
5 chr5_39804973 0 39804973 G G G G G G G G G G G G G G A A G G G G
5 chr5_39805855 0 39805855 C C C C C C C C C C C C G G C C C C C C
5 chr5_39808580 0 39808580 A A A A A A A A G G G G A A A A A A A A
5 chr5_39810062 0 39810062 G G G G G G G G G G G G G G G G A A G G
5 chr5_39810160 0 39810160 G G G G G G G G G G G G A A A A A A G G
5 chr5_39814856 0 39814856 G G T T T T G G T T T T T T T T T T G G
5 chr5_39815246 0 39815246 G G G G C G G G G G G G G G G G G G G G
5 chr5_39817852 0 39817852 T T T T T T G T T T T T T T T T T T T T
5 chr5_39819714 0 39819714 C G G G G G G G G G G G G G G G G G C C
5 chr5_39820983 0 39820983 G G G G A G G G G G G G G G G G G G G G
5 chr5_39828525 0 39828525 G G T T T T G G G G G G G G G G G G G G
5 chr5_39834258 0 39834258 C C A A A A C C C C C C C C C C C C C C
5 chr5_39839752 0 39839752 G G G G G G G G T T T T G G G G G G G G
5 chr5_39842658 0 39842658 A A A A A A A A A A G G A A A A A A A A
5 chr5_39849304 0 39849304 C C C T C C C C C C C C C C C C C C C C
5 chr5_39856781 0 39856781 C T C C C C C T C C C C C C C C C C T T
5 chr5_39868977 0 39868977 A A A A A A A A G G G G A A A A A A A A
5 chr5_39873572 0 39873572 A A A A A A A A A A A A A A A A G G A A
5 chr5_39874093 0 39874093 C C C C C T C C C C C C C C C C C C C C
5 chr5_39875849 0 39875849 T T T T T T T T C C C C T T T T T T T T
5 chr5_39876697 0 39876697 C C C C C C C C C C C C C C C C C T C C
5 chr5_39879875 0 39879875 C C C C C C C C C C C C C C C C T T C C
5 chr5_39883876 0 39883876 A A A A A A A A G G G G A A A A A A A A
5 chr5_39885275 0 39885275 G G G G G G G G A A A A G G G G G G G G
5 chr5_39893314 0 39893314 T T C C C C T T C C C C C C C C C C C C
5 chr5_39897695 0 39897695 G G G G G G G G G G G G G T G G G G G G
5 chr5_39900600 0 39900600 T T T T T T T T T T T T T T T T C T T T
5 chr5_39905388 0 39905388 C T C C C C C C C C C C C C C C C C C C
5 chr5_39911946 0 39911946 A A A A A A A A A A A A A G A A A A A A
5 chr5_39913299 0 39913299 A A A G A A A A A A A A A A A A A A A A
5 chr5_39922869 0 39922869 G G C G G G G G G G G G G G G G G G G G
5 chr5_39927954 0 39927954 C C C C C C C C C C C C C C T T C C C C
5 chr5_39933449 0 39933449 A A A T A A A A A A A A A A A A A A A A
5 chr5_39940285 0 39940285 C C C T C C C C C C C C C C C C C C C C
5 chr5_39942056 0 39942056 T T C C C C T T C C C C C C C C C C T T
5 chr5_39942722 0 39942722 C C C T C C C C C C C C C C C C C C C C
5 chr5_39944854 0 39944854 G G G G G G G G C C G G G G G G G G G G
5 chr5_39954958 0 39954958 T T T T T T T T C C T T T T T T T T T T
5 chr5_39986185 0 39986185 C T T T T T T T T T T T T T T T T T T T
5 chr5_39989425 0 39989425 A A A A A A A A A A A A A G A A A A A A
5 chr5_39993959 0 39993959 T T T T T T T T G G G G T T T T T T T T
5 chr5_39999731 0 39999731 A A A A A A A A A A A A A G A A A A A A
5 chr5_40002340 0 40002340 G G G G G G G G A A A A G G G G G G G G
5 chr5_40020662 0 40020662 C C C C C C C C C C C C C G C C C C C C
5 chr5_40023500 0 40023500 T T T T C T T T T T T T T T T T T T T T
5 chr5_40026603 0 40026603 C C T T C T C C C C C C C C C C C C C C
5 chr5_40028680 0 40028680 C C C C C C T T C C C C C C C C C C C C
5 chr5_40036777 0 40036777 T T C C C C T T T T T T T T T T T T T T
5 chr5_40038806 0 40038806 G G G G G G G G A A A A G G G G G G G G
5 chr5_40056351 0 40056351 C C C C C C C C A A A A C C C C C C C C
5 chr5_40057873 0 40057873 G G G G G G G G A A A A G G G G G G G G
5 chr5_40058919 0 40058919 A A G G A A A A A A A A A A A A A A A A
5 chr5_40062301 0 40062301 C C C C T T C C C C C C C C C C C C C C
5 chr5_40088595 0 40088595 A A A A A A A A A A A A A T A A A A A A
5 chr5_40089536 0 40089536 C C C C C C C C T T C T C C C C C C C C
5 chr5_40099228 0 40099228 C G G G G G G G G G G G G G G G G G C C
5 chr5_40102473 0 40102473 T T T T T T T T T T T T C C C C C C T T
5 chr5_40105316 0 40105316 A A A A A A A A A A A A A A G G A A A A
5 chr5_40106105 0 40106105 T T T T T T T T T T T T T T C C T T T T
5 chr5_40106366 0 40106366 G G G G G G G G G G A A G G G G G G G G
5 chr5_40110337 0 40110337 T T G G G G T T G G G G G G G G G G T T
5 chr5_40111244 0 40111244 G G G G G G G G G G G G A G G G G G G G
5 chr5_40112248 0 40112248 A A A A A A A A T T T T A T T T T T A A
5 chr5_40114699 0 40114699 A A A A A A A A G G G G A G G G A A A A
5 chr5_40114744 0 40114744 C C C T T T C C C C C C C C C C C C C C
5 chr5_40123043 0 40123043 C C C C C C C C C C T T C C C C C C C C
5 chr5_40127122 0 40127122 T T C C C C T T T T T T T T T T T T T T
5 chr5_40133717 0 40133717 C C C C C C C C T T T T C C C C C C C C
5 chr5_40135210 0 40135210 T T T T T T T T A A A A T T T T T T T T
5 chr5_40136896 0 40136896 A A A C C C A A A A A A A A A A A A A A
5 chr5_40138207 0 40138207 T T T T C T T T T T T T T T T T T T T T
5 chr5_40139760 0 40139760 G G G G G G G G A A A A G G G G G G G G
5 chr5_40143374 0 40143374 A A A A A A A A A A A A C C A A A A A A
5 chr5_40144271 0 40144271 C C C C C C C C C C A A C C C C C C C C
5 chr5_40148055 0 40148055 C T T T T T T T T T T T T T T T T T T T
5 chr5_40148493 0 40148493 G G G G G G G G G G G G G G G G A A G G
5 chr5_40150638 0 40150638 C C C C C C C C C C C C C T C C C C C C
5 chr5_40151252 0 40151252 C C C C C C C C C C C C C G C C C C C C
5 chr5_40152973 0 40152973 G G T T T T G G G G G G G T T T T T G G
5 chr5_40172825 0 40172825 T T T T T T A A T T T T T T T T T T T T
5 chr5_40173434 0 40173434 C C T T T T C C C C C C C C T T T T C C
5 chr5_40175741 0 40175741 G G A A A A G G G G G G G G A A A A G G
5 chr5_40181763 0 40181763 C C C C C C C C C C C C C C A A C C C C
5 chr5_40182412 0 40182412 T T G T G G T T T T T T T T T T T T T T
5 chr5_40188834 0 40188834 C C C C C C C C C C C C T T C C C C C C
5 chr5_40190250 0 40190250 G G G G G G G G G G G G A G G G G G G G
5 chr5_40196698 0 40196698 G G G G G G G G T T T T G G G G G G G G
5 chr5_40200403 0 40200403 T T C T T T T T T T T T T T T T T T T T
5 chr5_40204549 0 40204549 T T T T T T T T T T T T T T T T A A T T
5 chr5_40212574 0 40212574 C C C C C C C G C C C C C C C C C C C C
5 chr5_40220010 0 40220010 A A A A C C A A A A A A A A A A A A A A
5 chr5_40240166 0 40240166 A A A A A A A A A A A A A A G G A A A A
5 chr5_40240836 0 40240836 G G C G G G G G G G G G G G G G G G G G
5 chr5_40250285 0 40250285 G G G G G G G G A A A A G G G G G G G G
5 chr5_40254261 0 40254261 G G A A A A G G A A A A A A A A A A G G
5 chr5_40257994 0 40257994 A G G G G G G G G G G G G G G G A A G G
5 chr5_40262942 0 40262942 C C C C T T C C C C C C C C C C C C C C
5 chr5_40269828 0 40269828 A A A A G G A A A A A A A G G G A A A A
5 chr5_40277014 0 40277014 C C C C C T C C C C C C C C C C C C C C
5 chr5_40285282 0 40285282 A A A A A A A A G G A A A A A A A A A A
5 chr5_40292392 0 40292392 C C C C C C C C C C C C C T C C C C C C
5 chr5_40294305 0 40294305 A A A A A A A A G G G G A A A A A A A A
5 chr5_40299197 0 40299197 C C C C C C C C C C C C C T C C C C C C
5 chr5_40300517 0 40300517 T T T T T T T T T T A T T T T T T T T T
5 chr5_40308262 0 40308262 G G A A A G G G G G G G G G G G G G G G
5 chr5_40309677 0 40309677 C C C C C C C C C C C T C C C C C C C C
5 chr5_40310752 0 40310752 G G G G G G G G A A A A G G G G G G G G
5 chr5_40312850 0 40312850 A A A A A A A A G G G G A A A A A A A A
5 chr5_40328580 0 40328580 G G G G G G G G G G G G G G C C G G G G
5 chr5_40334751 0 40334751 G G G G G G G G G G G G A G G G G G G G
5 chr5_40338180 0 40338180 A A A A A A A A A A T T A A A A A A A A
5 chr5_40343109 0 40343109 C C C C C T C C C C C C C C C C C C C C
5 chr5_40349666 0 40349666 A A A A A A A A T T T T A A A A A A A A
5 chr5_40350505 0 40350505 A A A A A A A A G G G G A A A A A A A A
5 chr5_40357603 0 40357603 A A A A A A A A G G G G A A A A A A A A
5 chr5_40357657 0 40357657 T T T T T T T T T T C T T T T T T T T T
5 chr5_40359157 0 40359157 A A A A A A A G A A A A A A A A A A A A
5 chr5_40359678 0 40359678 A A A G A G A A A A A A A A A A A A A A
5 chr5_40378511 0 40378511 C C A A A A C C A A A A A A A A A A C C
5 chr5_40379795 0 40379795 C C C C C C C C C C C C C C T T C C C C
5 chr5_40386588 0 40386588 A A A A A A A A G G A A A A A A A A A A
5 chr5_40397918 0 40397918 C T C C C C C C C C C C C C C C C C T T
5 chr5_40406517 0 40406517 G G G G A G G G G G G G G G G G G G G G
5 chr5_40409499 0 40409499 C C C C C C T T C C C C C C C C C C T T
5 chr5_40411402 0 40411402 G G G G G T G G G G G G G G G G G G G G
5 chr5_40411784 0 40411784 T T T T T T T T C C C C T T T T T T T T
5 chr5_40423774 0 40423774 A A A A A A A A G G A G A A A A A A A A
5 chr5_40439233 0 40439233 T T T T T T T T T T G T T T T T T T T T
5 chr5_40444047 0 40444047 C C C C A C C C C C C C C C C C C C C C
5 chr5_40445237 0 40445237 G G G G G G G G G G C G G G G G G G G G
5 chr5_40448113 0 40448113 C C C C C C C C C C C C C C C C C G C C
5 chr5_40457309 0 40457309 A A A A A A A A A A A G A A A A A A A A
5 chr5_40457476 0 40457476 G G G G G G G G G G G G G G G G T T G G
5 chr5_40463469 0 40463469 C C C C C C C C C C C C C T C C C C C C
5 chr5_40464254 0 40464254 T T T T T T T T T T T T A T T T T T T T
5 chr5_40477947 0 40477947 C T C C C C C C C C C C C C C C C C C C
5 chr5_40480095 0 40480095 G G A A G G G G G G G G G G G G G G G G
5 chr5_40483671 0 40483671 C C C C C T C C C C C C C C C C C C C C
5 chr5_40488710 0 40488710 G G A A G G G G G G G G G G G G G G G G
5 chr5_40492010 0 40492010 A A A A A A A A G G G G A A A A A A A A
5 chr5_40496525 0 40496525 G G G G G G G G G G G G A A G G G G G G
5 chr5_40497080 0 40497080 T T C C C C T T C C C C C C C C C C T T
5 chr5_40503856 0 40503856 C G C C C C C C C C C C C C C C C C C C
5 chr5_40511533 0 40511533 C C C C C C C C C C C C C C A A C C C C
5 chr5_40513061 0 40513061 G G G G G G G G G G G G A G G G G G G G
5 chr5_40518877 0 40518877 T T T T T T T T T T T T T T T T C T T T
5 chr5_40519562 0 40519562 G G G G G G G G G G G G A G G G G G G G
5 chr5_40524417 0 40524417 C C C C C C C C T T T T C C C C C C C C
5 chr5_40524522 0 40524522 T T T T T T T T C C C C T T T T T T T T
5 chr5_40524617 0 40524617 C C C C C C C C C C C C C C C C A C C C
5 chr5_40544609 0 40544609 C C C C C C C C C C C C C T C C C C C C
5 chr5_40553652 0 40553652 A A A A A A A A C C C C A A A A A A A A
5 chr5_40555226 0 40555226 C C C C C C C C T T T T C C C C C C C C
5 chr5_40556755 0 40556755 G G G G A A G G G G G G G G G G G G G G
5 chr5_40558888 0 40558888 C C C C C C C C C C C C C C C T C C T T
5 chr5_40567511 0 40567511 A A A G A A A A A A A A A A A A A A A A
5 chr5_40582218 0 40582218 C C A C C C C C C C C C C C C C C C C C
5 chr5_40590679 0 40590679 A A A A A A A G A A A A A A A A A A A A
5 chr5_40598826 0 40598826 C C C C G G C C C C C C C C C C C C C C
5 chr5_40612451 0 40612451 G G G G G G G G G G G G G T G G G G G G
5 chr5_40619399 0 40619399 A A A A A A A A A A A A A G A A A A A A
5 chr5_40632652 0 40632652 G G G G G G G G G G G G G G G T G G G G
5 chr5_40776502 0 40776502 A A G G A G A A A A A A A A A A A A A A
5 chr5_40780059 0 40780059 C C C C C T C C C C C C C C C C C C C C
5 chr5_40786729 0 40786729 G G G G G G G G A A A A G G G G G G G G
5 chr5_40809417 0 40809417 G G G G G G G G G G G G T T T T T T G G
5 chr5_40813786 0 40813786 G G G G G G G G A A A A G G G G G G G G
5 chr5_40813993 0 40813993 C C C C C C C T C C C C C C C C C C C C
5 chr5_40900307 0 40900307 A G G G G G G G G G G G G G G G G G G G
5 chr5_40923522 0 40923522 C C C C C C C C T T T T C C C C C C C C
5 chr5_40930326 0 40930326 G T G T G T G T T T T T G T G T G G T T
5 chr5_40946062 0 40946062 C C C C C C C C C C C C C C G G C C C C
5 chr5_40962894 0 40962894 A A A A A A A A G G G G A A A A A A G G
5 chr5_40983306 0 40983306 C G C C C C C C C C C C C C C C C C C C
5 chr5_40985912 0 40985912 T T T T T T G T T T T T T T T T T T T T
5 chr5_40986405 0 40986405 C C C C C C A C C C C C C C C C C C C C
5 chr5_40993395 0 40993395 T T T T C T T T T T T T T T T T T T T T
5 chr5_41013077 0 41013077 C C C C C T C C C C C C C C C C C C C C
5 chr5_41015602 0 41015602 G G A G G G G G G G G G G G G G G G G G
5 chr5_41054940 0 41054940 C C C C A A A C C C C C A A A A A A C C
5 chr5_41101733 0 41101733 G G G G A A G G G G G G G G G G G G G G
5 chr5_41131015 0 41131015 G G G G G G G G G G G G C G G G G G G G
5 chr5_41161907 0 41161907 C C C C C C C C T T T T C C C C C C C C
5 chr5_41162272 0 41162272 C C C C C C C C C C C C C C C C T T C C
5 chr5_41162656 0 41162656 T T C C C C T T C C C C C C C C C C T T
5 chr5_41170841 0 41170841 A A C C A C A A A A A A A A A A A A A A
5 chr5_41172579 0 41172579 C C C C C C C C C C C C C T C C C C C C
5 chr5_41182844 0 41182844 C C C C C C C C C C C C C C C C C T C C
5 chr5_41183416 0 41183416 C C C C C C C C C C C C C C C C C T C C
5 chr5_41190675 0 41190675 A A A A A A A A A A A A C C C C C C A A
5 chr5_41194369 0 41194369 C C C C C C C C C C T T C C C C C C C C
5 chr5_41199603 0 41199603 T T T T T T T T G G T T T T T T T T T T
5 chr5_41203173 0 41203173 G G G G G G G G G G G G A G G G G G G G
5 chr5_41216676 0 41216676 A A T T A A A A A A A A A A A A A A A A
5 chr5_41223180 0 41223180 T T T T T T T T T T C T T T T T T T T T
5 chr5_41224762 0 41224762 G G G G G G G G A A A A G G G G G G G G
5 chr5_41236489 0 41236489 C C C C C C C T C C C C C C C C C C C C
5 chr5_41236555 0 41236555 C C C C T T C C C C C C C C C C C C C C
5 chr5_41239608 0 41239608 G G G G G G G G G G G G A A G G G G G G
5 chr5_41239668 0 41239668 A A A A A A A A G G G G A A A A A A A A
5 chr5_41245925 0 41245925 G G G G G G G G A A A G G G G G G G G G
5 chr5_41247161 0 41247161 G G G G G G G G A A A G G G G G G G G G
5 chr5_41251742 0 41251742 G G G G G G G G G G G G G G A A G G G G
5 chr5_41256053 0 41256053 C C T T C T C C C C C C C C C C C C C C
5 chr5_41264367 0 41264367 T T T T C C T T T T T T T T T T T T T T
5 chr5_41265574 0 41265574 A A A A A G A A A A A A A A A A A A A A
5 chr5_41272859 0 41272859 A A A A A A A A C C C C A A A A A A A A
5 chr5_41276748 0 41276748 C C C C C C C C T T T T C C C C C C C C
5 chr5_41280569 0 41280569 G G G G G G G G C C C C G G G G G G G G
5 chr5_41281346 0 41281346 T T T T T T T T C C C C T T T T T T T T
5 chr5_41288518 0 41288518 C C C C C G C C C C C C C C C C C C C C
5 chr5_41293877 0 41293877 A A G G G G A A G G G G G G G G G G A A
5 chr5_41294066 0 41294066 G G G G G G G G G G G G G G G G A A G G
5 chr5_41301236 0 41301236 A A G G G G G G G G G G G G G G G G G G
5 chr5_41304100 0 41304100 T T C T T T T T T T T T T T T T T T T T
5 chr5_41306704 0 41306704 A A A A A A A A G G G G A A A A A A A A
5 chr5_41306837 0 41306837 C C C C C C C C C C C C C C G G G G C C
5 chr5_41307188 0 41307188 C C C C C C C C C C C C C C T T C C C C
5 chr5_41308604 0 41308604 A A A A A A A A G G G G A A A A A A A A
5 chr5_41312969 0 41312969 C C A A A A A A A A A A A A A A A A A A
5 chr5_41316756 0 41316756 C C C C C C C C T T T T C C C C C C C C
5 chr5_41325696 0 41325696 G G G G G G G G G G G G G G G G A A G G
5 chr5_41337065 0 41337065 T T C C C T T T C C C C C C C C C C T T
5 chr5_41337633 0 41337633 A A A A A A A A G G G G A A A A A A A A
5 chr5_41339484 0 41339484 T T T T T T T T T T T T T T T T C T T T
5 chr5_41341508 0 41341508 A A A A A A A A A A A A A G A A A A A A
5 chr5_41341514 0 41341514 A A A A A A A A A A A A A C A A A A A A
5 chr5_41341545 0 41341545 A A A A A A A A A A A C A A A A A A A A
5 chr5_41349990 0 41349990 G G G G G G G G C C G G G G G G G G G G
5 chr5_41350038 0 41350038 C C C C C T C C C C C C C C C C C C C C
5 chr5_41359162 0 41359162 G G G G G G G G G G G G G G G G C C G G
5 chr5_41360279 0 41360279 T T T T T T T T T T T T T T T T C C T T
5 chr5_41360342 0 41360342 C C C C C C C C T T T T C C C C C C C C
5 chr5_41370321 0 41370321 A A A A A A A A A A A A A A A A T T A A
5 chr5_41382561 0 41382561 G G G G G G G G G G G G G T G G G G G G
5 chr5_41402046 0 41402046 A A A A A A A A G G G G A A A A A A A A
5 chr5_41402263 0 41402263 T T T T C T T T T T T T T T T T T T T T
5 chr5_41406148 0 41406148 G G G G G G G G G G A G G G G G G G G G
5 chr5_41407409 0 41407409 C C C C C C C C C C C C C C C C A A C C
5 chr5_41414553 0 41414553 C C C C C C C C C C C C T T T T C C C C
5 chr5_41414587 0 41414587 A A A A A A A A A A A A T T T T A A A A
5 chr5_41416039 0 41416039 A A A A A A A A A A A A G G A A A A A A
5 chr5_41422903 0 41422903 T T T T T T T T G G G G T T T T T T T T
5 chr5_41430988 0 41430988 C C C C C C C C T T T T C C C C C C C C
5 chr5_41431980 0 41431980 A A A A A A A A G G G G A A A A A A A A
5 chr5_41434682 0 41434682 C C G G G G C C C C C C C C C C C C C C
5 chr5_41435691 0 41435691 T T T T T T T T T T T T T T T T C C T T
5 chr5_41436517 0 41436517 G G A A G G G G G G G G G G G G G G G G
5 chr5_41437308 0 41437308 C C C C C C C C C C C C C C T T C C C C
5 chr5_41437918 0 41437918 G G G G G G G G G G G G G G A A G G G G
5 chr5_41443432 0 41443432 C C C C C C C C C C C C A A C C C C C C
5 chr5_41445893 0 41445893 C C C C C C C C T T T T C C C C C C C C
5 chr5_41446250 0 41446250 G G C C C C G G G G G G G G G G G G G G
5 chr5_41448353 0 41448353 C C T T T T C C C C C C C C C C C C C C
5 chr5_41458952 0 41458952 C C C C C C C C T T T T C C C C C C C C
5 chr5_41459986 0 41459986 G G G G G G G G A A A A G G G G G G G G
5 chr5_41462554 0 41462554 G G G G G G G G G G A A G G G G G G G G
5 chr5_41467235 0 41467235 C C T T C T C C C C C C C C C C C C C C
5 chr5_41471102 0 41471102 T T T T C T T T T T T T T T T T T T T T
5 chr5_41473440 0 41473440 C C C C C C C C C C C C T T C C C C C C
5 chr5_41475021 0 41475021 G G G G G G G G A A A A A G G G G G G G
5 chr5_41478172 0 41478172 G G G G G G G G T T T T T T T T T T G G
5 chr5_41482017 0 41482017 C C C C C C C C T T T T C C C C C C C C
5 chr5_41486115 0 41486115 G G G G G G G G G G G T G G G G G G G G
5 chr5_41487623 0 41487623 C C C C C C C C T T T T C C C C C C C C
5 chr5_41487892 0 41487892 C C C C C G C C C C C C C C C C C C C C
5 chr5_41492308 0 41492308 T T T T C T T T T T T T T T T T T T T T
5 chr5_41500166 0 41500166 G G G G A G G G G G G G G G G G G G G G
5 chr5_41503085 0 41503085 G G G G G G G G G G A G G G G G G G G G
5 chr5_41508521 0 41508521 C C C C C C C C C C C C C T C C C C C C
5 chr5_41508550 0 41508550 A A A A A A A A G G G G A A A A A A A A
5 chr5_41509420 0 41509420 T T T T T T T T T T T T T T T T A A T T
5 chr5_41509797 0 41509797 G G G G G G G G A A A A G G G G G G G G
5 chr5_41510279 0 41510279 G G G G G G G G A A G G G G G G G G G G
5 chr5_41513802 0 41513802 T T C C C C T T T T T T T T T T T T T T
5 chr5_41521247 0 41521247 C C C C C C C C T T C C C C C C C C C C
5 chr5_41525540 0 41525540 G G G G G G G G G G G G G G C C G G G G
5 chr5_41528011 0 41528011 G G G G G G A A G G G G G G G G G G G G
5 chr5_41528777 0 41528777 G G G G G G G G G G G G A G G G G G G G
5 chr5_41530280 0 41530280 G G G G G G G G G G G G A A G G G G G G
5 chr5_41542494 0 41542494 G G G G G G G G A A A A G G G G G G G G
5 chr5_41546357 0 41546357 C C C C C C C C A A A A C C C C C C C C
5 chr5_41549156 0 41549156 G G G G G G G G G G A A G G G G G G G G
5 chr5_41551120 0 41551120 C C C C C C C C C C C C T T C C C C C C
5 chr5_41564215 0 41564215 A A A A A A A A T T T T A A A A A A A A
5 chr5_41568248 0 41568248 G G A A A A A A A A A A A A A A A A G G
5 chr5_41568982 0 41568982 G G G G G G G G G G G G G G G G C G G G
5 chr5_41570549 0 41570549 C C C C C C C C T T T T C C C C C C C C
5 chr5_41571022 0 41571022 A G A A A A A A A A A A A A A A A A G G
5 chr5_41572474 0 41572474 A A A A A T A A A A A A A A A A A A A A
5 chr5_41572803 0 41572803 G G G G G G G G G G G G C C G G G G G G
5 chr5_41575640 0 41575640 G G G G G G G G G G G G T T G G G G G G
5 chr5_41577440 0 41577440 C C C C C C C C C C C C T T C C C C C C
5 chr5_41589335 0 41589335 C C T T C C C C C C C C C C C C C C C C
5 chr5_41594179 0 41594179 G G G G A G G G G G G G G G G G G G G G
5 chr5_41595288 0 41595288 C C C C C C C C A A A A C C C C C C C C
5 chr5_41607605 0 41607605 C C T T T T C C T T T T T T T T T T C C
5 chr5_41609589 0 41609589 C C C C C C C C C C C C C C C C T T C C
5 chr5_41617738 0 41617738 G G A A A A G G G G G G G G G G G G G G
5 chr5_41619080 0 41619080 G G T T T T G G T T T T T T T T T T G G
5 chr5_41629329 0 41629329 C C C C C C C C C C C C C T C C C C C C
5 chr5_41629647 0 41629647 C C C C C C C C A A A A C C C C C C C C
5 chr5_41639391 0 41639391 C C C C C C C C C C C C C C C C C T C C
5 chr5_41643719 0 41643719 A A A A A A A A G G G G A A A A A A A A
5 chr5_41649470 0 41649470 A A A A A A A A A A A A A A G G A A A A
5 chr5_41652857 0 41652857 C C C C C T C C C C C C C C C C C C C C
5 chr5_41657387 0 41657387 G G G G G G G G T T T T G G G G G G G G
5 chr5_41657572 0 41657572 C C C C C C C T C C C C C C C C C C C C
5 chr5_41657712 0 41657712 G G G G A G G G G G G G G G G G G G G G
5 chr5_41663224 0 41663224 C C C C C C C C T T T T C C C C C C C C
5 chr5_41676147 0 41676147 A A A T A A A A A A A A A A A A A A A A
5 chr5_41678777 0 41678777 G G A G G G G G G G G G G G G G G G G G
5 chr5_41685160 0 41685160 C C C T C T C C C C C C C C C C C C C C
5 chr5_41693142 0 41693142 C C C C C C C C C C C C G G C C C C C C
5 chr5_41695027 0 41695027 G G A A A A G G A A A A A A A A A A G G
5 chr5_41702539 0 41702539 A T T T T T T T T T T T T T T T T T T T
5 chr5_41706058 0 41706058 T T T T T T T T T T C C T T T T T T T T
5 chr5_41712165 0 41712165 G G A A A A G G G G G G A A A A A A G G
5 chr5_41717464 0 41717464 T T A A T T T T T T T T T T T T T T T T
5 chr5_41718086 0 41718086 C C C C C C C C T T T T C C C C C C C C
5 chr5_41720194 0 41720194 C C C C C T C C C C C C C C C C C C C C
5 chr5_41721413 0 41721413 T T T T T T T T T T T T G G T T T T T T
5 chr5_41723281 0 41723281 C C C C C C C C T T T T C C C C C C C C
5 chr5_41726505 0 41726505 G G G G G G G G G G G G A A G G G G G G
5 chr5_41734423 0 41734423 G G G G G G G G T T T T G G G G G G G G
5 chr5_41747145 0 41747145 C C C C C C C C C C C C C C C C T T C C
5 chr5_41750211 0 41750211 C C C C C C C C C C C C C C C C T T C C
5 chr5_41753517 0 41753517 T T C C C C T T C C C C C C C C C C T T
5 chr5_41757197 0 41757197 T T T T C T T T T T T T T T T T T T T T
5 chr5_41760653 0 41760653 A A C C C C A A C C C C C C C C C C A A
5 chr5_41760867 0 41760867 C C C C C C C C C C C C T T C C C C C C
5 chr5_41765250 0 41765250 T T C C C T T T T T T T T T T T T T T T
5 chr5_41768704 0 41768704 G G A G G G G G G G G G G G G G G G G G
5 chr5_41787595 0 41787595 C C T T C C C C C C C C C C C C C C C C
5 chr5_41797054 0 41797054 T T C C T T T T T T T T T T T T T T T T
5 chr5_41798081 0 41798081 C C C C C C C C C C T T C C C C C C C C
5 chr5_41799276 0 41799276 G G G G G G G G G G G G G G G G A G G G
5 chr5_41800715 0 41800715 T T T T T T T T G G T T T T T T T T T T
5 chr5_41804952 0 41804952 A A A A A A A A G G G G A A A A A A A A
5 chr5_41806683 0 41806683 G G T T G T G G G G G G G G G G G G G G
5 chr5_41827390 0 41827390 G G G G G G G G G G G G G G T T G G G G
5 chr5_41828586 0 41828586 C C C C T T C C C C C C C C C C C C C C
5 chr5_41835162 0 41835162 T T G G G G T T T T T T T T T T T T T T
5 chr5_41840872 0 41840872 C C C C C C C C C C C C C C C C C T C C
5 chr5_41850897 0 41850897 C C C C C C C C T T T T C C C C C C C C
5 chr5_41870387 0 41870387 T T T T T T T T C C C C T T T T T T T T
5 chr5_41882078 0 41882078 A A A A A A A A A A A A A A A A C C A A
5 chr5_41889121 0 41889121 C C C C C C A A C C C C C C C C C C C C
5 chr5_41895863 0 41895863 A A A A A A A A A A A A A A A A A C A A
5 chr5_41898189 0 41898189 A A A A A A A A G G A A A A A A A A A A
5 chr5_41899176 0 41899176 G G G G G G G G G G A G G G G G G G G G
5 chr5_41906370 0 41906370 A A A A A A A A A A A A A G A A A A A A
5 chr5_41906765 0 41906765 A A G G G G A A A A A A A A A A A A A A
5 chr5_41907307 0 41907307 A A A A A A A A A A A G A A A A A A A A
5 chr5_41907889 0 41907889 A A A A A A A A A A A A T T T T T T A A
5 chr5_41912219 0 41912219 G G G G G G G G G G A G G G G G G G G G
5 chr5_41944145 0 41944145 A A A A A A A A G G G G A A A A A A A A
5 chr5_41951022 0 41951022 A G G G G G G G G G G G G G G G G G G G
5 chr5_41955392 0 41955392 T T T T T T T T T T T T T T T T C T T T
5 chr5_41957622 0 41957622 G G G G G G G G G G G G G G G G A A G G
5 chr5_41962098 0 41962098 C C C C C G C C C C C C C C C C C C C C
5 chr5_41963973 0 41963973 T T T T T T T T A A A A T T T T T T T T
5 chr5_41969473 0 41969473 C C C C C C C C A A A A C C C C C C C C
5 chr5_41969879 0 41969879 G G G G G G G G A A A G G G G G G G G G
5 chr5_41971116 0 41971116 G G C C G G G G G G G G G G G G G G G G
5 chr5_41973378 0 41973378 T T T T T T T T G G G G T T T T T T T T
5 chr5_41973417 0 41973417 C T C C C C C C C C C C C C C C C C C C
5 chr5_41976679 0 41976679 C C C C C T C C C C C C C C C C C C C C
5 chr5_41983547 0 41983547 T T G G T T T T T T T T T T T T T T T T
5 chr5_41991808 0 41991808 G G G G G G G G C C C C G G G G G G G G
5 chr5_41993644 0 41993644 A A A A A A A A G G G G A A A A A A A A
5 chr5_42008075 0 42008075 G G G G G G G G G G G G T T G G G G G G
5 chr5_42010528 0 42010528 A A A A A C A A A A A A A A A A A A A A
5 chr5_42014291 0 42014291 C C C C C T C C C C C C C C C C C C C C
5 chr5_42020696 0 42020696 C T C C C C C C C C C C C C C C C C C C
5 chr5_42036576 0 42036576 G G G G G G G G A A A A G G G G G G G G
5 chr5_42036994 0 42036994 T T T T T T T T T T T T C C T T T T T T
5 chr5_42045968 0 42045968 G G G G G G G G G G G G G G C C G G G G
5 chr5_42054729 0 42054729 A A G G A A A A A A A A A A A A A A A A
5 chr5_42056049 0 42056049 C C C C C C C C C C C T C C C C C C C C
5 chr5_42059603 0 42059603 G G G G G G G G T T G T G G G G G G G G
5 chr5_42061438 0 42061438 T T T T T T T T C C C C T T T T T T T T
5 chr5_42071111 0 42071111 C C C C C C C C C C C C C C C C A C C C
5 chr5_42072569 0 42072569 C C C C C C C C T T T T C C C C C C C C
5 chr5_42074562 0 42074562 C C C C C C C C C C C C C C C C T T C C
5 chr5_42078834 0 42078834 G G C G C G G G G G G G G G G G G G G G
5 chr5_42093039 0 42093039 G G A A A A A G A A A A A A A A A A G G
5 chr5_42100391 0 42100391 G G G G G G A G G G G G G G G G G G G G
5 chr5_42100728 0 42100728 C C C C C C C C A C C C C C C C C C C C
5 chr5_42102977 0 42102977 C C C C C C C C T T T T C C C C C C C C
5 chr5_42112012 0 42112012 T T T T T T T T T T T T T T T T C C T T
5 chr5_42112659 0 42112659 A A A A A A A A G G G G A A A A A A A A
5 chr5_42121901 0 42121901 C C C C C C C C C C C C C C C C C T C C
5 chr5_42127227 0 42127227 T T T T T T T T C T T T T T T T T T T T
5 chr5_42127534 0 42127534 C C C C C C C C C C C C C C C C C T C C
5 chr5_42132876 0 42132876 T T C C C C T T T T T T T T T T T T T T
5 chr5_42134321 0 42134321 G G G G G G G G A G A G G G G G G G G G
5 chr5_42136123 0 42136123 A A A A A A A A A G A G A A A A A A A A
5 chr5_42137084 0 42137084 T T T T T T T T C T C T T T T T T T T T
5 chr5_42140332 0 42140332 G G G G A A G G A A A A A A A A A A G G
5 chr5_42140534 0 42140534 G G G G A G G G G G G G G G G G G G G G
5 chr5_42141147 0 42141147 A A A A T T A A A A A A T T T T T T A A
5 chr5_42147190 0 42147190 C C C C C C C C C C C C C C C C A A C C
5 chr5_42151755 0 42151755 T T T T C T T T T T T T T T T T T T T T
5 chr5_42155870 0 42155870 T T T T T T T T G G G G T T T T T T T T
5 chr5_42157552 0 42157552 T T T T T T T T T T T T G G T T T T T T
5 chr5_42158752 0 42158752 G G G G G G G G G G G G A A G G G G G G
5 chr5_42159741 0 42159741 G G G G G G G G A A A A G G G G G G G G
5 chr5_42181328 0 42181328 A G G G G G G G G G G G G G G G G G A A
5 chr5_42189958 0 42189958 G G G G G G G G G G G G G G A A G G G G
5 chr5_42201368 0 42201368 G G G G G G G G G G G G G G G G A A G G
5 chr5_42202183 0 42202183 G G G G G G G G G G G G A A G G G G G G
5 chr5_42203996 0 42203996 G G G G G G G G A G A A G G G G G G G G
5 chr5_42205387 0 42205387 A A A A A A A A A A A G A A A A A A A A
5 chr5_42207567 0 42207567 G G G G G G G G G G G G G G G G T T G G
5 chr5_42207963 0 42207963 G G G G G G G G C G G G G G G G G G G G
5 chr5_42212736 0 42212736 T T T T T T T T T T T T T T C C T T T T
5 chr5_42215230 0 42215230 G G G G G G G G G G G G G G T T G G G G
5 chr5_42215851 0 42215851 G G A A A A A A A A A A A A A A A A A A
5 chr5_42218741 0 42218741 G G G G G G G G T T T T G G G G G G G G
5 chr5_42220700 0 42220700 T T T T T T A T T T T T T T T T T T T T
5 chr5_42231455 0 42231455 G G A A A A G G G G G G G G G G G G G G
5 chr5_42232098 0 42232098 A A A A A A A A A A A G A A A A A A A A
5 chr5_42249480 0 42249480 G G G G G G G G G G G G G G A A G G G G
5 chr5_42253581 0 42253581 G G G G C G G G G G G G G G G G G G G G
5 chr5_42254611 0 42254611 A A A A A A A A G G A G A A A A A A A A
5 chr5_42254706 0 42254706 A A A A A A A A G G G G A A A A A A A A
5 chr5_42262687 0 42262687 T T T T T T T T C C C C T T T T T T T T
5 chr5_42263133 0 42263133 A G G G G G G G G G G G G G G G G G G G
5 chr5_42273852 0 42273852 C C C C C C C T C C C C C C C C C C C C
5 chr5_42282816 0 42282816 A A A A A A A A A A A A G G A A G G A A
5 chr5_42303751 0 42303751 G G G G A G G G G G G G G G G G G G G G
5 chr5_42309968 0 42309968 G G G G G G G G G G G G A A G G G G G G
5 chr5_42310335 0 42310335 A A G G G G A A A A A A A A A A A A A A
5 chr5_42311870 0 42311870 G G G G G G G G G G A G G G G G G G G G
5 chr5_42321399 0 42321399 G G G G G G G G T T T T G G G G G G G G
5 chr5_42323569 0 42323569 C C C C C C C C C C C C A A C C C C C C
5 chr5_42344817 0 42344817 A A A A A A A A A A A A A A A A T T A A
5 chr5_42352966 0 42352966 T T T T T T C C T T T T T T T T T T C C
5 chr5_42356780 0 42356780 A A G G G G G G G G G G G G G G G G G G
5 chr5_42360192 0 42360192 G G G G G G G G G G C G G G G G G G G G
5 chr5_42360502 0 42360502 C C C C C C C C C C C C C C C C A A C C
5 chr5_42366606 0 42366606 G G G G G G G G G G G G C C G G G G G G
5 chr5_42377990 0 42377990 C C C C C C C G C C C C C C C C C C C C
5 chr5_42382863 0 42382863 G G A A A A G G A A A A A A A A A A G G
5 chr5_42392882 0 42392882 A A A A A A A A G G G G A A A A A A A A
5 chr5_42405900 0 42405900 A A C C C C A A A A A A A A A A A A A A
5 chr5_42425021 0 42425021 G G G G G G G G A A A A G G G G G G G G
5 chr5_42430147 0 42430147 T T T T T T T T C C C C T T T T T T T T
5 chr5_42447824 0 42447824 A A A A A A A A A A A A A A A A T T A A
5 chr5_42448674 0 42448674 G G G G G G G G A A A A G G G G G G G G
5 chr5_42478596 0 42478596 T T A A A A T T A A A A A A A A A A T T
5 chr5_42484046 0 42484046 C C C C C C C C C C C C C C C C T T C C
5 chr5_42492075 0 42492075 A A A A A A A A C C C C A A A A A A A A
5 chr5_42493983 0 42493983 C C C C C C C C C C C C C T C C C C C C
5 chr5_42539217 0 42539217 G G G G G G G G G G G G G G G G A G G G
5 chr5_42541945 0 42541945 C C C C C C C C C C C C C C C C T T C C
5 chr5_42555053 0 42555053 C T C C C C C T C C C C C C C C C C C C
5 chr5_42561465 0 42561465 A A G G G G A A G G G G G G G G G G A A
5 chr5_42562060 0 42562060 C C C C C C C C T T T T C C C C C C C C
5 chr5_42586052 0 42586052 T T C C C C T T T T T T T T T T T T T T
5 chr5_42589466 0 42589466 G G G G G G G G G G A G G G G G G G G G
5 chr5_42610552 0 42610552 C C C C C C C C C C C C T T C C T T C C
5 chr5_42628375 0 42628375 A A A A A A A A A A A A A A G G A A A A
5 chr5_42642883 0 42642883 G G G G G G G G G G G G G G G G A G G G
5 chr5_42646255 0 42646255 C C C C C C C C C C C C C C C C A C C C
5 chr5_42646533 0 42646533 G G G G G G G G G G G G A G G G G G G G
5 chr5_42646796 0 42646796 C C C C C C C C C C C C C C C C C T C C
5 chr5_42664075 0 42664075 G G A A A A A A A A A A A A A A A A G G
5 chr5_42673474 0 42673474 G G G G G G G G A A A A G G G G G G G G
5 chr5_42675232 0 42675232 A A G G G G A A G G G G G G G G G G A A
5 chr5_42676381 0 42676381 G G G G G G G G G G G G T T T T G G G G
5 chr5_42682625 0 42682625 G G A A A A A A A A A A A A A A A A G G
5 chr5_42685188 0 42685188 A A A A A A A A G G G G A A A A A A A A
5 chr5_42689196 0 42689196 A A A A A A A A A A A G A A A A A A A A
5 chr5_42691833 0 42691833 T T C C C C C C C C C C C C C C C C C C
5 chr5_42693533 0 42693533 C C C C C C C C C C C T C C C C C C C C
5 chr5_42699572 0 42699572 C C C C C C C T C C C C C C T T C C C C
5 chr5_42699637 0 42699637 G G G G G G G G C C C C G G G G G G G G
5 chr5_42703380 0 42703380 C C C C C C C C C C C C C C C C T T C C
5 chr5_42706494 0 42706494 G G G G G G G G G G G G G G G G A G G G
5 chr5_42708333 0 42708333 G G G G G G G G C C C C G G G G G G G G
5 chr5_42712627 0 42712627 C C C C C C C C C C C C C C C C G G C C
5 chr5_42712810 0 42712810 C C C C C C C C T T T T C C C C C C C C
5 chr5_42714855 0 42714855 G G G G A G G G G G G G G G G G G G G G
5 chr5_42725265 0 42725265 A A A A A A A A A A A A A C A A A A A A
5 chr5_42733278 0 42733278 G G G G G G G G C C C C G G G G G G G G
5 chr5_42735823 0 42735823 A A A A A A A A A A A A A A A A A G A A
5 chr5_42738619 0 42738619 T T T T G T T T T T T T T T T T T T T T
5 chr5_42741144 0 42741144 T T T T T T T T T T T T T T G G T T T T
5 chr5_42744529 0 42744529 C C C C C C C C C T C C C C C C C C C C
5 chr5_42747056 0 42747056 A A A A A A A A A A A A A A C C A A A A
5 chr5_42757271 0 42757271 G G A A A A A G G G G G G G G G G G G G
5 chr5_42760579 0 42760579 G G G G G G G G T T T T G G G G G G G G
5 chr5_42768545 0 42768545 C C C C C C C T C C C C C C C C C C C C
5 chr5_42771183 0 42771183 T T C C C C C C C C C C C C C C C C T T
5 chr5_42778042 0 42778042 G G G G G G G G T T T T G G G G G G G G
5 chr5_42779226 0 42779226 A G G G G G G G G G G G G G G G G G G G
5 chr5_42795328 0 42795328 T T T T T T T T T T T T C C T T T T T T
5 chr5_42806350 0 42806350 C C T T T T C C C C C C T T T T T T C C
5 chr5_42806461 0 42806461 G G A G A A G G G G G G G G G G G G G G
5 chr5_42808909 0 42808909 G G G G G G G G A G A A G G G G G G G G
5 chr5_42815167 0 42815167 C C C C C C C C C C C C T T C C C C C C
5 chr5_42818621 0 42818621 G G A A A G G G G G G G G G G G G G G G
5 chr5_42820064 0 42820064 T T A A A A T T T T T T T T T T T T T T
5 chr5_42826280 0 42826280 A A A A A G A A A A A A A A A A A A A A
5 chr5_42830150 0 42830150 G G G G G G G G G G G G G G G G A A G G
5 chr5_42830930 0 42830930 A A A G A A A A A A A A A A A A A A A A
5 chr5_42833657 0 42833657 G G G G G G G G G G G G G G A A G G G G
5 chr5_42835924 0 42835924 A A A A A A A A G G G G A A A A A A A A
5 chr5_42838239 0 42838239 T T C C C C T T T T T T T T T T T T T T
5 chr5_42858837 0 42858837 G G G G G G G G G G G G G G G G A G G G
5 chr5_42859544 0 42859544 C C C C C T C C C C C C C C C C C C C C
5 chr5_42861969 0 42861969 A A G G G G A A A A A A A A A A A A A A
5 chr5_42863095 0 42863095 C C C C C C C C T T T T C C C C C C C C
5 chr5_42869020 0 42869020 G G T T T T G G T T T T T T T T T T G G
5 chr5_42869812 0 42869812 T T T T A T T T T T T T T T T T T T T T
5 chr5_42873709 0 42873709 C C T T C C C C C C C C C C C C C C C C
5 chr5_42884651 0 42884651 C T C C C C C C C C C C C C C C C C C C
5 chr5_42887389 0 42887389 G G G G G G G G G G G G G G G G G T G G
5 chr5_42889367 0 42889367 T T T T T T T T C C C C T T T T T T T T
5 chr5_42891727 0 42891727 A A C C C C A A C C C C C C C C C C A A
5 chr5_42906219 0 42906219 G G C C C C G G G G G G G G G G G G G G
5 chr5_42919310 0 42919310 C C T T C T C C C C C C C C C C C C C C
5 chr5_42920955 0 42920955 T T T T T T T T G G G G T T T T T T T T
5 chr5_42924951 0 42924951 G G A A A A A A A A A A A A A A A A G G
5 chr5_42931767 0 42931767 G G G G A G G G G G G G G G G G G G G G
5 chr5_42931944 0 42931944 A A A A A A A A A A A A G G A A G G A A
5 chr5_42933640 0 42933640 C C C C C T C C C C C C C C C C C C C C
5 chr5_42937670 0 42937670 G G G G G G G G G G G G A G G G G G G G
5 chr5_42939367 0 42939367 T T T T T T T T T T T T T T T T C C T T
5 chr5_42948375 0 42948375 A A A A A A A A A G A A A A A A A A A A
5 chr5_42950491 0 42950491 G G G G G G G G G G G G G G G G A A G G
5 chr5_42951331 0 42951331 C C C C C C C C C C C C C C T T C C C C
5 chr5_42960861 0 42960861 T T T T T T T T T T T T G G G G T T T T
5 chr5_42962325 0 42962325 C C C C C C C T C C C C C C C C C C C C
5 chr5_42962872 0 42962872 A A A A A A A A A A A A G G A A A A A A
5 chr5_42965799 0 42965799 T T C C C C T T C C C C C C C C C C T T
5 chr5_42966467 0 42966467 G G G G A G G G G G G G G G G G G G G G
5 chr5_42967944 0 42967944 G G G G G G G G G G G G G G A A G G G G
5 chr5_42968614 0 42968614 C C C C C T C C C C C C C C C C C C C C
5 chr5_42970678 0 42970678 C C C C C C C C C C C C C T C C C C C C
5 chr5_42973293 0 42973293 C C C C C C C C A A A A C C C C C C C C
5 chr5_42976465 0 42976465 G G G G G G G G G G G G G G G G C C G G
5 chr5_42980626 0 42980626 C C C C C C C C G G G G C C C C C C C C
5 chr5_42983257 0 42983257 C C C C C T C C C C C C C C C C C C C C
5 chr5_42987107 0 42987107 A A T T T T A T T T T T T T T T T T A A
5 chr5_42995433 0 42995433 G G G G G G G G G G G G G G G G T T G G
5 chr5_42995754 0 42995754 A G G G G G G G G G G G G G G G G G G G
5 chr5_42996627 0 42996627 G G G G G G G G A A A A G G G G G G G G
5 chr5_42996675 0 42996675 G G A G A G G G G G G G G G G G G G G G
5 chr5_42997202 0 42997202 C C C C A C C C C C C C C C C C C C C C
5 chr5_43000758 0 43000758 A A G G G G A A G G G G A A A A A A A A
5 chr5_43007787 0 43007787 C C C C C C C C C C C C C C C C T T C C
5 chr5_43007817 0 43007817 G G G G G G G G T T T T G G G G G G G G
5 chr5_43008001 0 43008001 C C C C C C C C T T T T C C C C C C C C
5 chr5_43008749 0 43008749 A G G G G G A G G G G G G G G G G G G G
5 chr5_43008762 0 43008762 A A A A A A A G A A A A A A A A A A A A
5 chr5_43024570 0 43024570 A A A A A A A A A G A G A A A A A A A A
5 chr5_43025664 0 43025664 C C C C C T C C C C C C C C C C C C C C
5 chr5_43027436 0 43027436 T T G G T T T T T T T T T T T T T T T T
5 chr5_43027887 0 43027887 T T T T T T T T A A A A T T T T T T T T
5 chr5_43029129 0 43029129 T T T T T T T T C C C C T T T T T T T T
5 chr5_43031848 0 43031848 G G G G G G G G G G G G A A A A A A G G
5 chr5_43037335 0 43037335 C C C C C C C C C T C C C C C C C C C C
5 chr5_43039736 0 43039736 G G G G A G G G G G G G G G G G G G G G
5 chr5_43041359 0 43041359 C C C C C T C C C C C C C C C C C C C C
5 chr5_43042185 0 43042185 T T T T T T T T C C C C T T T T C C T T
5 chr5_43045929 0 43045929 G G G G G G G G T T T T G G G G G G G G
5 chr5_43051525 0 43051525 G G G G G G G G G G G G G G G G A A G G
5 chr5_43051709 0 43051709 T T C C T T T T T T T T T T T T T T T T
5 chr5_43052204 0 43052204 T T C C C C T T T T T T C C C C C C T T
5 chr5_43055596 0 43055596 T T T T T T T T C C C C T T T T T T T T
5 chr5_43060122 0 43060122 C C C C C C C C T T T T C C C C C C C C
5 chr5_43066235 0 43066235 T T T T T T T T C C C C T T T T T T T T
5 chr5_43076207 0 43076207 A A A G G G A A A A A A A A A A A A A A
5 chr5_43076435 0 43076435 C C C C C C C T C C C C C C C C C C C C
5 chr5_43076475 0 43076475 A A A A A A A A G G G G A A A A A A A A
5 chr5_43077704 0 43077704 C C C C C C C C G G G G C C C C C C C C
5 chr5_43080563 0 43080563 G G A G A A G G G G G G G G G G G G G G
5 chr5_43081033 0 43081033 C C C C C C C C C C C C C C C C T T C C
5 chr5_43081624 0 43081624 C C C C C C C C G G G G C C C C C C C C
5 chr5_43082378 0 43082378 C C C T C C C C C C C C C C C C C C C C
5 chr5_43092427 0 43092427 G G G G G G A G G G G G G G G G G G G G
5 chr5_43093025 0 43093025 C C C C C C C C C C C C C C C C T T C C
5 chr5_43093183 0 43093183 A A A A A A A A G G G G A A A A A A A A
5 chr5_43098543 0 43098543 C C T T T T C C T T T T C C C C C C C C
5 chr5_43102958 0 43102958 C C C C C C C C T T C T C C C C C C C C
5 chr5_43107745 0 43107745 C C C C C C C C C C C C G G C C C C C C
5 chr5_43109024 0 43109024 G G A A A A G G G G G G G G A A G G G G
5 chr5_43112966 0 43112966 T T T T T T T T T T T T G G T T T T T T
5 chr5_43115001 0 43115001 G G G G G G G G A A A A G G G G G G G G
5 chr5_43116644 0 43116644 C C C C C C C C A A A A C C C C C C C C
5 chr5_43119929 0 43119929 C C C C C C C C T T T T C C C C C C C C
5 chr5_43123639 0 43123639 G G G G G G G G A A G G G G G G G G G G
5 chr5_43123877 0 43123877 T T T T T T T T T T T T C C T T T T T T
5 chr5_43123991 0 43123991 C C A A A A C C A A A A A A A A A A C C
5 chr5_43126253 0 43126253 A A G G A G A A A A A A A A A A A A A A
5 chr5_43155751 0 43155751 G G G G G G A G G G G G G G G G G G G G
5 chr5_43167275 0 43167275 T T T T T T T T T T T T T T C C T T T T
5 chr5_43170819 0 43170819 A A A A A A A A A A A A G G A A G G A A
5 chr5_43172888 0 43172888 C C C C C C C C C C C G C C C C C C C C
5 chr5_43173368 0 43173368 G G G G G G G G G G G G A A G G G G G G
5 chr5_43174814 0 43174814 T T C C C T T T C C C C T T T T T T T T
5 chr5_43175132 0 43175132 A A A A A A A A A A A A A A G G A A A A
5 chr5_43178133 0 43178133 G G G G G G G G G G G G G G G G A A G G
5 chr5_43178590 0 43178590 C C C C C G C C C C C C C C C C C C C C
5 chr5_43203334 0 43203334 G G G G G G G G A A A A G G G G G G G G
5 chr5_43205034 0 43205034 T T T T T T T T C T C C T T T T T T T T
5 chr5_43214204 0 43214204 C C A A A A C C A A A A A A A A A A C C
5 chr5_43226201 0 43226201 G G G G G G A G G G G G G G G G G G G G
5 chr5_43227181 0 43227181 G G G G G G G G G G G G A G G G G G G G
5 chr5_43227596 0 43227596 C C C C C C C C C C C C C C C C G G C C
5 chr5_43241569 0 43241569 G G G G G G G G A A A A G G G G G G G G
5 chr5_43242768 0 43242768 G G G G G G G G C C C C G G G G G G G G
5 chr5_43247523 0 43247523 C C C C C C C C C C C C C C C C T T C C
5 chr5_43250866 0 43250866 T T T T T T T T T T T T C C T T T T T T
5 chr5_43253118 0 43253118 A A A A A A A C A A A A A A A A A A A A
5 chr5_43254140 0 43254140 C C C C C C C C C C C C C T C C C C C C
5 chr5_43254557 0 43254557 A A A A A A A A A G A A A A A A A A A A
5 chr5_43257822 0 43257822 G G G G G G G G A A A A G G A A G G G G
5 chr5_43279215 0 43279215 C C C C C C C C C C C C G G G G G G C C
5 chr5_43279610 0 43279610 G G G G G G G G G G G G A A G G A A G G
5 chr5_43288232 0 43288232 T T C C C C T T C C C C C C C C C C T T
5 chr5_43290060 0 43290060 A A A A A C A A A A A A A A A A A A A A
5 chr5_43291363 0 43291363 C C C C C C C C C C C C T T T T T T C C
5 chr5_43301922 0 43301922 G G G G G G G G G G G G A A A A A A G G
5 chr5_43305543 0 43305543 C C C C C C C C C C C C C T C C C C C C
5 chr5_43313156 0 43313156 G G G G G G G G C C C C G G G G G G G G
5 chr5_43323577 0 43323577 A G A A A A A A A A A A A A A A A A A A
5 chr5_43324065 0 43324065 T T T T T T T T C C C C T T T T T T T T
5 chr5_43324396 0 43324396 G G A A A A G G G G G G G G G G G G G G
5 chr5_43342790 0 43342790 G G A A A A G G G G G G G G G G G G G G
5 chr5_43345278 0 43345278 C C T T C T C C C C C C C C C C C C C C
5 chr5_43350374 0 43350374 T T G G G G T T G G G G G G G G G G T T
5 chr5_43355162 0 43355162 G G G G G G A A G G G G G G G G G G G G
5 chr5_43355460 0 43355460 G G G G G G G G A A A A G G G G G G G G
5 chr5_43360897 0 43360897 C C C C C C C C C C C C C C T T C C C C
5 chr5_43369646 0 43369646 T T T T T T T T T T T T A T T T T T T T
5 chr5_43371211 0 43371211 C C C C C C C C C C C C G G G G C C C C
5 chr5_43373498 0 43373498 G G G G G G G G G G G G G G G G A A G G
5 chr5_43380822 0 43380822 G G G G G G G G G G G G A G G G G G G G
5 chr5_43383358 0 43383358 A A G G G G A A G G G G G G G G G G A A
5 chr5_43383751 0 43383751 G G G G G G G G G G G G A A G G G G G G
5 chr5_43393803 0 43393803 C C C C C C C C C C C C C C T T T T C C
5 chr5_43404948 0 43404948 T T T T T T T T T T T T C C T T T T T T
5 chr5_43406175 0 43406175 G G G G G G G G A A A A G G G G G G G G
5 chr5_43406843 0 43406843 G G G G G G G G T T T T G G G G G G G G
5 chr5_43408128 0 43408128 T T T T G G T T T T T T T T T T T T T T
5 chr5_43409704 0 43409704 C C C C C C C C A A A A C C C C C C C C
5 chr5_43433824 0 43433824 A A A A A A A A A A A A C C A A A A A A
5 chr5_43434113 0 43434113 G G T T G G G G G G G G G G G G G G G G
5 chr5_43475012 0 43475012 G G G G G G G G G G G G G G C C G G G G
5 chr5_43491445 0 43491445 C C C C C C C T C C C C C C C C C C T T
5 chr5_43495172 0 43495172 A A A A A A A A G G G G A A A A A A A A
5 chr5_43504782 0 43504782 C C C C C C C C T T T T C C C C C C C C
5 chr5_43508995 0 43508995 C C G G G G G G G G G G G G G G G G C C
5 chr5_43511402 0 43511402 A A A A A A A A T T T T A A A A A A A A
5 chr5_43521988 0 43521988 T T C C C C C T C C C C C C C C C C T T
5 chr5_43527036 0 43527036 G G G G G G G G C C C C G G G G G G G G
5 chr5_43531602 0 43531602 G G G G G G G G G G G G G G G G A A G G
5 chr5_43531661 0 43531661 C C C C A A C C C C C C C C C C C C C C
5 chr5_43532467 0 43532467 A A G G A A A A A A A A A A A A A A A A
5 chr5_43545034 0 43545034 T T C C C C T T T T T T T T T T T T T T
5 chr5_43548369 0 43548369 C C C C C C C T C C C C C C C C C C C C
5 chr5_43562840 0 43562840 G G C C C C G G C C C C C C C C C C G G
5 chr5_43571468 0 43571468 C C C C C C C C C C C C C C C C T T C C
5 chr5_43603416 0 43603416 T T T T T T T T C C C C T T T T T T T T
5 chr5_43608259 0 43608259 A A A A A C A A A A A A A A A A A A A A
5 chr5_43628489 0 43628489 C C C C C C C C T T T T C C C C C C C C
5 chr5_43632799 0 43632799 C C C C C C C C C C C C C C A A C C C C
5 chr5_43642350 0 43642350 C C C C C C C C C C C C T T C C C C C C
5 chr5_43654876 0 43654876 G G G G G G G G A A A A A A A A A A G G
5 chr5_43655467 0 43655467 C G C C C C C C C C C C C C C C C C G G
5 chr5_43656429 0 43656429 G G G G G G G G A A G G G G G G G G G G
5 chr5_43663973 0 43663973 T T T T T T T T T T T T C C C C C C T T
5 chr5_43665893 0 43665893 T T T T T T T T T T T T T T T T G G T T
5 chr5_43666167 0 43666167 T T T T T T T T G G G G T T T T T T T T
5 chr5_43667078 0 43667078 C C C C C C C C T T C C C C C C C C C C
5 chr5_43678965 0 43678965 A A A A A A A A A A A A C C A A A A A A
5 chr5_43686842 0 43686842 G G G G G G G G G G G G G G C C G G G G
5 chr5_43688385 0 43688385 T T C C C C T T C C C C C C C C C C T T
5 chr5_43689216 0 43689216 T T C C C C T T C C C C C C C C C C T T
5 chr5_43699134 0 43699134 G G A A A A G G A A A A A A A A A A G G
5 chr5_43707092 0 43707092 A A A A A A A A A A A A G G A A A A A A
5 chr5_43724516 0 43724516 C C C C C C C C C C C C T T C C C C C C
5 chr5_43728312 0 43728312 T T T T C T T T T T T T T T T T T T T T
5 chr5_43734736 0 43734736 T T T T T T T T C C C C T T T T T T T T
5 chr5_43735055 0 43735055 A A A A A A A A T T T T A A A A A A A A
5 chr5_43754681 0 43754681 A A G G G G A A A A A A A A A A A A A A
5 chr5_43773512 0 43773512 C C C C C C C C C C C C A A A A A A C C
5 chr5_43779171 0 43779171 C C T T T T C C C C C C C C C C C C C C
5 chr5_43779208 0 43779208 C C C T C C C C C C C C C C C C C C C C
5 chr5_43788841 0 43788841 C C C T C C C C C C C C C C C C C C C C
5 chr5_43795044 0 43795044 C C T T C T C C C C C C C C C C C C C C
5 chr5_43808519 0 43808519 G G G G G G G G A A A A G G G G G G G G
5 chr5_43818097 0 43818097 A A A A A A A A C C C C A A A A A A A A
5 chr5_43819559 0 43819559 C C C C C C C C G G G G C C C C C C C C
5 chr5_43821320 0 43821320 C C C C C C C C A A A A C C C C C C C C
5 chr5_43827470 0 43827470 T T T T T T T T C C C C T T T T T T T T
5 chr5_43833946 0 43833946 T T T T T T T T T T T T T T T T C T T T
5 chr5_43840408 0 43840408 G G A A A A G G A A A A A A A A A A G G
5 chr5_43855252 0 43855252 A A A A A A A A A A A A A A A A G G A A
5 chr5_43864332 0 43864332 C C C C C C C C C C C C C C A A C C C C
5 chr5_43874750 0 43874750 C C C C C C C C T T T T C C C C C C C C
5 chr5_43875249 0 43875249 C C C C C C C T C C C C C C C C C C C C
5 chr5_43885996 0 43885996 G G G G G G G G G G G G A A G G G G G G
5 chr5_43887077 0 43887077 G G G G G G G G A A A A G G G G G G G G
5 chr5_43888690 0 43888690 C C C C C C C C C C C C T T C C C C C C
5 chr5_43890085 0 43890085 G G G G G G G G G G G G T T G G G G G G
5 chr5_43893021 0 43893021 T T T T T T T T A A A A T T T T T T T T
5 chr5_43911336 0 43911336 A A A A A G A A A A A A A A A A A A A A
5 chr5_43917230 0 43917230 A A A A A A A A G G G G A A A A A A A A
5 chr5_43923811 0 43923811 C C C C C C C C T T T T C C C C C C C C
5 chr5_43925223 0 43925223 T T T T T T T T C C C C T T T T T T T T
5 chr5_43932393 0 43932393 G G G G G G G G G G G G G G G G A G G G
5 chr5_43932827 0 43932827 G G G G G G G G T T T T G G G G G G G G
5 chr5_43934672 0 43934672 C C T T T T C C C C C C C C C C C C C C
5 chr5_43940485 0 43940485 T T T T T T T T T T T T T T C C T T T T
5 chr5_43953327 0 43953327 G G C G G G G G G G G G G G G G G G G G
5 chr5_43956963 0 43956963 T T T T T T T T C C C C T T T T T T T T
5 chr5_43959390 0 43959390 C T C C C C C C C C C C C C C C C C T T
5 chr5_43961135 0 43961135 C C G G C G C C C C C C C C C C C C C C
5 chr5_43961251 0 43961251 A A A A A G A A A A A A A A A A A A A A
5 chr5_43963193 0 43963193 G G G G G G G G G G G G G G T T G G G G
5 chr5_43968189 0 43968189 T T C C C C T T C C C C C C C C C C T T
5 chr5_43968529 0 43968529 G G G G G G G G G G G G G G G G A A G G
5 chr5_43977153 0 43977153 C C T T T T C C T T T T T T T T T T C C
5 chr5_43977790 0 43977790 G G G T G G G G G G G G G G G G G G G G
5 chr5_43978763 0 43978763 G G G G G G G G T T T T G G G G G G G G
5 chr5_43984362 0 43984362 T T T T T T T T T T T T T T G G T T T T
5 chr5_43984372 0 43984372 G G G G G G G G G G G G G G T T G G G G
5 chr5_43994482 0 43994482 C C C C C C C C C C C C C C C C T T C C
5 chr5_43996009 0 43996009 G G G G G G A A G G G G G G G G G G G G
5 chr5_43996122 0 43996122 A A A A A A A A T T T T A A A A A A A A
5 chr5_44000363 0 44000363 C C C C C C C C C C C C C C A A C C C C
5 chr5_44002290 0 44002290 G G G G A G G G G G G G G G G G G G G G
5 chr5_44005223 0 44005223 G G G G G G G G G G G G A A G G G G G G
5 chr5_44017875 0 44017875 A C A A A A A A A A A A A A A A A A A A
5 chr5_44024614 0 44024614 G G G G G G G G C C C G G G G G G G G G
5 chr5_44027757 0 44027757 C C C C C C T T C C C C C C C C C C C C
5 chr5_44036845 0 44036845 C C C C C C C C C C C C C C C C A C C C
5 chr5_44043221 0 44043221 G G G G G G G G A A A A G G G G G G G G
5 chr5_44049697 0 44049697 T T T T T T T T G G G G T T T T T T T T
5 chr5_44053455 0 44053455 A A G G A A A A A A A A A A A A A A A A
5 chr5_44056301 0 44056301 G G G G G G T T G G G G G G G G G G G G
5 chr5_44056883 0 44056883 G G G G A G G G G G G G G G G G G G G G
5 chr5_44060008 0 44060008 A A G G A G A A A A A A G G A A G G A A
5 chr5_44064730 0 44064730 G G G G G G G G G G G G G G A A G G G G
5 chr5_44066282 0 44066282 G G G G G G G G G G G G G G A A G G G G
5 chr5_44070504 0 44070504 C C C C C C C T C C C C C C C C C C C C
5 chr5_44070522 0 44070522 C C C C C C C C C C C C C C T T C C C C
5 chr5_44073554 0 44073554 T T T T T T T T C C C C T T T T T T T T
5 chr5_44078574 0 44078574 G G G G T T G G T T T T T T T T T T G G
5 chr5_44084814 0 44084814 C C C C C C C C C C C C G G C C C C C C
5 chr5_44097878 0 44097878 C G C C C C G G C C C C C C C C C C C C
5 chr5_44098853 0 44098853 C C C C C C C C T T T T C C T T C C C C
5 chr5_44100101 0 44100101 T T T T T T T T T T T T T T T T C C T T
5 chr5_44106266 0 44106266 T T G G T T T T T T T T T T T T T T T T
5 chr5_44108885 0 44108885 G G G G A G G G G G G G G G G G G G G G
5 chr5_44112344 0 44112344 C C C C C C C C T T C T C C C C C C C C
5 chr5_44112958 0 44112958 C T C C C C C C C C C C C C C C C C C C
5 chr5_44115439 0 44115439 A G G G G G G G G G G G G G G G G G A A
5 chr5_44116065 0 44116065 T T T T T T T T T T G T T T T T T T T T
5 chr5_44117325 0 44117325 C T C C C C C C C C C C C C C C C C T T
5 chr5_44128007 0 44128007 G G G G G G G T G G G G G G G G G G G G
5 chr5_44129798 0 44129798 T T T T T T T T T T G T T T T T T T T T
5 chr5_44131592 0 44131592 C C C C C C C C C C C C C C C C G G C C
5 chr5_44134852 0 44134852 C C C C C C C C C C C C C C G G C C C C
5 chr5_44135996 0 44135996 G G C C C C G G C C C C C C C C C C G G
5 chr5_44136578 0 44136578 G G A A A A G G A A A A A A A A A A G G
5 chr5_44136607 0 44136607 A A A A A A A A A A A A G G G G G G A A
5 chr5_44137917 0 44137917 G G G G G G G G A A A A A A A A A A G G
5 chr5_44147862 0 44147862 G G G G G G G G C C C C C C C C C C G G
5 chr5_44154180 0 44154180 A A A A A A A G A A A A A A A A A A A A
5 chr5_44156880 0 44156880 C C C C C C C C C C T T C C C C C C C C
5 chr5_44168409 0 44168409 T T T T T T T T T T C T T T T T T T T T
5 chr5_44173679 0 44173679 A A A A A A A A A A A A A A A A A C A A
5 chr5_44173931 0 44173931 G G G G G G G G G G A G G G G G G G G G
5 chr5_44191779 0 44191779 C C C T T T C C C C C C C C C C C C C C
5 chr5_44192835 0 44192835 C C C C C C C C G G C G C C C C C C C C
5 chr5_44194050 0 44194050 C C C C C C C C C C C C C C A A C C C C
5 chr5_44209290 0 44209290 G G G G G G G G G G G G G G A A A A G G
5 chr5_44217070 0 44217070 A A A A A A A A G G G G A A A A A A A A
5 chr5_44223099 0 44223099 T T T T T T T T C C C C T T T T T T T T
5 chr5_44251257 0 44251257 C C C C C C C C C C C C C C T T C C C C
5 chr5_44254182 0 44254182 C T C C C C C C C C C C C C C C C C C C
5 chr5_44256059 0 44256059 A A G G G G A A A A A A A A A A A A A A
5 chr5_44257661 0 44257661 A A A A A A A A G G G G A A A A A A A A
5 chr5_44258436 0 44258436 G G G G G G G G G G G G G G A A G G G G
5 chr5_44282517 0 44282517 C C C C C C C C A C C C C C C C C C C C
5 chr5_44284382 0 44284382 A A A G A A A A A A A A A A A A A A A A
5 chr5_44285228 0 44285228 A A A A A A A A G G G G A A A A A A A A
5 chr5_44288948 0 44288948 G G G G G G G G A A G G G G G G G G G G
5 chr5_44293270 0 44293270 A A A A A A A A A A G G A A A A A A A A
5 chr5_44294313 0 44294313 G G G G G G G G G G G G G G A A G G G G
5 chr5_44297972 0 44297972 G G G G G G G G G G A G G G G G G G G G
5 chr5_44306196 0 44306196 G G G G G G G G A A A G G G G G G G G G
5 chr5_44309290 0 44309290 G G G G G G G G G G G T G G G G G G G G
5 chr5_44315017 0 44315017 G T G G G G G G G G G G G G G G G G G G
5 chr5_44327770 0 44327770 G G G G G G G G A A A G G G G G A G G G
5 chr5_44328713 0 44328713 G G G G G G G G G G A G G G G G G G G G
5 chr5_44328859 0 44328859 G G G G G G G G A A A A A A A A A A G G
5 chr5_44337175 0 44337175 T T T T T T T T T T T T T T T T G G T T
5 chr5_44338382 0 44338382 C C C C C C C C C C C T C C C C C C C C
5 chr5_44343518 0 44343518 T T T T T T T T T T T T T T T T C C T T
5 chr5_44356543 0 44356543 T T T T T T T T C C C C T T T T T T T T
5 chr5_44362915 0 44362915 G G G G G G G G A A A A G G G G G G G G
5 chr5_44363627 0 44363627 G G G G G G G G G G G G G G G G T T G G
5 chr5_44365766 0 44365766 A A A A A C A A A A A A A A A A A A A A
5 chr5_44367141 0 44367141 G G G G G G G G G G G G A A A A G G G G
5 chr5_44373429 0 44373429 C C C C C C C C C T C C C C C C C C C C
5 chr5_44374590 0 44374590 G T G G G G G G G G G G G G G G G G G G
5 chr5_44375502 0 44375502 G G G G G G G G A A A A G G G G G G G G
5 chr5_44381421 0 44381421 A G G G G G A A G G G G G G G G G G A A
5 chr5_44382978 0 44382978 C C C C C C C C A A A A C C C C C C C C
5 chr5_44388945 0 44388945 C C C C C C C C C C C C C C C C T T C C
5 chr5_44391190 0 44391190 T T C C C C T T C C C C C C C C C C T T
5 chr5_44394570 0 44394570 C C C C C C C C C C C T C C C C C C C C
5 chr5_44395677 0 44395677 G T G G G G G G G G G G G G G G G G G G
5 chr5_44400318 0 44400318 C C C C C C C C C G C C C C C C C C C C
5 chr5_44400815 0 44400815 A A A A A A A A A A A G A A A A A A A A
5 chr5_44404551 0 44404551 T T T T T T T T G G G G T T T T T T T T
5 chr5_44407384 0 44407384 G G G G G G G G A G G G G G G G G G G G
5 chr5_44425530 0 44425530 C C C C C C C C C C C C C C T T C C C C
5 chr5_44427610 0 44427610 G G A A A G G G G G G G G G G G G G G G
5 chr5_44431042 0 44431042 C C C C C C C C T T T T C C C C C C C C
5 chr5_44433667 0 44433667 C C C C C C C C G G G G C C C C C C C C
5 chr5_44436886 0 44436886 G G G G G G G G T T T T G G G G G G G G
5 chr5_44438097 0 44438097 T T T T T T T T T T A T T T T T T T T T
5 chr5_44438859 0 44438859 G G G G G G G G G G G G G G G G A G G G
5 chr5_44448194 0 44448194 C C T T T T C C T T T T T T T T T T C C
5 chr5_44450354 0 44450354 G G G G G G A A G G G G G G G G G G G G
5 chr5_44470621 0 44470621 T T T T T T T T C C C C T T T T T T T T
5 chr5_44476223 0 44476223 C C C C C C C C C C C C C C T T C C C C
5 chr5_44484113 0 44484113 A A A A A A A A A A A A G G A A A A A A
5 chr5_44486084 0 44486084 A A A A A A A A A A A C A A A A A A A A
5 chr5_44494496 0 44494496 T T C C T T T T T T T T T T T T T T T T
5 chr5_44495517 0 44495517 T T T T T T T T C C C C T T T T T T T T
5 chr5_44497146 0 44497146 T T T T T T T T T T T T T T T T C C T T
5 chr5_44501332 0 44501332 C C T T C C C C C C C C C C C C C T C C
5 chr5_44506240 0 44506240 G G G G G G G G G G G G G G A A G G G G
5 chr5_44525349 0 44525349 A A A A A A A A A A A A G G A A A A A A
5 chr5_44532376 0 44532376 G G G G G G G G G G G G A A G G G G G G
5 chr5_44542626 0 44542626 A A A A A A A A A A A A T T A A A A A A
5 chr5_44570274 0 44570274 G G A A G G G G G G G G G G G G G G G G
5 chr5_44573168 0 44573168 G G G G G G G G G G G G A A G G G G G G
5 chr5_44574245 0 44574245 A A C C C C A A A A A A A A A A A A A A
5 chr5_44582438 0 44582438 G G G G A G G G G G G G G G G G G G G G
5 chr5_44592196 0 44592196 T T A A A A T T A A A A A A A A A A T T
5 chr5_44596745 0 44596745 G G G G G G T T G G G G G G G G G G G G
5 chr5_44598744 0 44598744 C C C C C C C C A A A A C C C C C C C C
5 chr5_44613197 0 44613197 G G G G G G G G G G G G G G A A G G G G
5 chr5_44614740 0 44614740 C C C C C C C C G G G G C C C C C C C C
5 chr5_44617798 0 44617798 G G G G C G G G G G G G G G G G G G G G
5 chr5_44627618 0 44627618 C C C C C C C C C C C C C T C C C C C C
5 chr5_44628135 0 44628135 A A A A A A A A C C C C A A A A A A A A
5 chr5_44630865 0 44630865 C G C C C C C C C C C C C C C C C C G G
5 chr5_44637826 0 44637826 G G G G G G G G G G G G G G G G T T G G
5 chr5_44639771 0 44639771 G G G G G G G G G G G G C C G G G G G G
5 chr5_44643158 0 44643158 A A A A A A A A G G G G A A A A A A A A
5 chr5_44644883 0 44644883 T T T T T T T T A A A A T T T T T T T T
5 chr5_44646663 0 44646663 G G G G G G G G A A A A G G G G G G G G
5 chr5_44649820 0 44649820 C C C C C T C C C C C C C C C C C C C C
5 chr5_44654629 0 44654629 C C C C C C C C C C C C C C T T C C C C
5 chr5_44659699 0 44659699 G G G G G G G G A A G G G G G G G G G G
5 chr5_44661463 0 44661463 G G A A A A G G A A A A A A A A A A G G
5 chr5_44666924 0 44666924 A A A A A A A A A A T T A A A A A A A A
5 chr5_44672766 0 44672766 A A A A A A A A A A A A C C A A A A A A
5 chr5_44672947 0 44672947 G G G G G G G G C C C C G G G G G G G G
5 chr5_44677812 0 44677812 C C T T T T C C C C C C C C C C C C C C
5 chr5_44681656 0 44681656 C C T T C C C C C T C T C C C C C C C C
5 chr5_44686456 0 44686456 A T A A A A A A A A A A A A A A A A A A
5 chr5_44696404 0 44696404 A A A A A A A A A A A T A A A A A A A A
5 chr5_44696542 0 44696542 C C T T C C C C C C C C C C C C C C C C
5 chr5_44707564 0 44707564 T T T T T T C C T T T T T T T T T T T T
5 chr5_44710182 0 44710182 G G G G G G G G A A A A G G G G G G G G
5 chr5_44710378 0 44710378 G G A A G G G G G G G G G G G G G G G G
5 chr5_44713403 0 44713403 G G G G G G G G G G G G G G G G G T G G
5 chr5_44715304 0 44715304 T T T T T T T T C C C C T T T T T T T T
5 chr5_44715317 0 44715317 G G T T G G G G G G G G G G G G G G G G
5 chr5_44716034 0 44716034 T T T T T T T T C C C C T T T T T T T T
5 chr5_44723457 0 44723457 T T T T T T T T C C C C T T T T T T T T
5 chr5_44724783 0 44724783 T T T T T T T T C C C C T T T T T T T T
5 chr5_44731355 0 44731355 C C C C C C C C A C C C C C C C C C C C
5 chr5_44731740 0 44731740 C C C C C C C C C C C T C C C C C C C C
5 chr5_44736320 0 44736320 T T C C C C T T C C C C C C C C C C T T
5 chr5_44744029 0 44744029 T T T T T T T T T T T T T T T T A A T T
5 chr5_44774717 0 44774717 G G G G G G G G G G G G A A G G G G G G
5 chr5_44775222 0 44775222 G G G G G G G G A G A A G G G G G G G G
5 chr5_44784040 0 44784040 C C C T C C C C C C C C C C C C C C C C
5 chr5_44792824 0 44792824 G G G G G G G G G G A G G G G G G G G G
5 chr5_44793389 0 44793389 T T T T T T T T C C C C T T T T T T T T
5 chr5_44795948 0 44795948 T T T T T T T T T T T T T T T T G T T T
5 chr5_44797247 0 44797247 A C C C C C C C C C C C C C C C C C A A
5 chr5_44801687 0 44801687 A A A A A A A A A A A A C C C C A A A A
5 chr5_44807973 0 44807973 A A A A A A A A A A A A A A A A G G A A
5 chr5_44810919 0 44810919 T T T T T T T T C C C C T T T T T T T T
5 chr5_44814857 0 44814857 G G G G G G G G T T T T G G G G G G G G
5 chr5_44820539 0 44820539 A A G G A A A A A A A A A A A A A A A A
5 chr5_44824245 0 44824245 C C C C A C C C C C C C C C C C C C C C
5 chr5_44828722 0 44828722 G G G G A G G G G G G G G G G G G G G G
5 chr5_44837601 0 44837601 G G G G G G G G G G G G G G G G A A G G
5 chr5_44850913 0 44850913 C C C C C T C C C C C C C C C C C C C C
5 chr5_44860199 0 44860199 G G G G G G G G G G G G G G G G A A G G
5 chr5_44876184 0 44876184 G G G G G G G G G G G G G G A A G G G G
5 chr5_44891794 0 44891794 G G G G G G G G A A A A G G G G G G G G
5 chr5_44893956 0 44893956 G G G G G G G G G G G G G G G G A A G G
5 chr5_44895195 0 44895195 A A A A A A A A A A A A A C A A A A A A
5 chr5_44901812 0 44901812 C C C C C C C C A A A A C C C C C C C C
5 chr5_44902718 0 44902718 G G G G G G G G G G G G G G T T G G G G
5 chr5_44911071 0 44911071 C T C C C C T T C C C C C C C C C C T T
5 chr5_44913398 0 44913398 A A A A A A A A A A A A A A A A A G A A
5 chr5_44943966 0 44943966 G G G G G G G G A A A A G G G G G G G G
5 chr5_44951633 0 44951633 T T T T C C T T T T T T T T T T T T T T
5 chr5_44951845 0 44951845 A A A A T T A A A A A A A A A A A A A A
5 chr5_44953250 0 44953250 G G A A G G G G G G G G G G G G G G G G
5 chr5_44962815 0 44962815 T T T T C C T T T T T T T T T T T T T T
5 chr5_44967921 0 44967921 T T T T A T T T T T T T T T T T T T T T
5 chr5_44969314 0 44969314 G G A A A A G G G G G G G G G G G G G G
5 chr5_44971707 0 44971707 G T G G G G G G G G G G G G G G G G G G
5 chr5_44973739 0 44973739 G G G G G G G G G G G G A G G G G G G G
5 chr5_44975292 0 44975292 C C C C C C C C C C C C C C T T C C C C
5 chr5_44978503 0 44978503 C C C C C T C C C C C C C C C C T T C C
5 chr5_44978908 0 44978908 C C C C C C C C T T T T C C C C C C C C
5 chr5_44979541 0 44979541 G G G G G G G G A A A A G G G G G G G G
5 chr5_44982946 0 44982946 C C C C C C C C C C C C C C A A C C C C
5 chr5_44983915 0 44983915 T T T T T T T T T T T T T T T T G G T T
5 chr5_44984321 0 44984321 T T T T T T T T G G G G T T T T T T T T
5 chr5_44985280 0 44985280 A G A A A A A A A A A A A A A A A A A A
5 chr5_44985489 0 44985489 A T A A A A A A A A A A A A A A A A A A
5 chr5_44992933 0 44992933 A A A A A A A A A A A A A A A A G G A A
5 chr5_44996718 0 44996718 G G G G G G G G A G G G G G G G G G G G
5 chr5_45001487 0 45001487 T T T T T T T T T T T T T T T T C C T T
5 chr5_45001769 0 45001769 C C C C C C C C C C C C G G C C C C C C
5 chr5_45005904 0 45005904 T T C T T T T T T T T T T T T T T T T T
5 chr5_45008755 0 45008755 T T C C C C T T T T T T T T T T T T T T
5 chr5_45013058 0 45013058 A A C C C C A A A A A A A A A A A A A A
5 chr5_45013701 0 45013701 A A A A A A A A T T T T A A A A A A A A
5 chr5_45021893 0 45021893 C C A C C C C C C C C C C C C C C C C C
5 chr5_45024219 0 45024219 G G G G G G G G G G G G A A G G G G G G
5 chr5_45029735 0 45029735 G G G G G G G G A A A A G G G G G G G G
5 chr5_45030351 0 45030351 G G G G G G G G T T T T G G G G G G G G
5 chr5_45031198 0 45031198 C C C C C C C C C C C C C T C C C C C C
5 chr5_45033013 0 45033013 C C C C C C C C C C C C A C C C C C C C
5 chr5_45034642 0 45034642 C C C T C C C C C C C C C C C C C C C C
5 chr5_45049097 0 45049097 G G G G A G G G G G G G G G G G G G G G
5 chr5_45050695 0 45050695 A A A A A A A A A G G G A A A A A A A A
5 chr5_45054329 0 45054329 C C C T C C C C C C C C C C C C C C C C
5 chr5_45071117 0 45071117 T T T T C T T T T T T T T T T T T T T T
5 chr5_45074066 0 45074066 C C C C C T C C C C C C C C C C C C C C
5 chr5_45090227 0 45090227 C C T T T T C C C C C C T T T T T T C C
5 chr5_45097168 0 45097168 G G A A A A G G A A A A A A A A A A A A
5 chr5_45108622 0 45108622 C C C C C C C C C C C C C C G G C C C C
5 chr5_45108927 0 45108927 T T T T T T T T T T T T T T C C T T T T
5 chr5_45122570 0 45122570 T T T T C T T T T T T T T T T T T T T T
5 chr5_45137570 0 45137570 A C C C C C C C C C C C C C C C C C C C
5 chr5_45138410 0 45138410 G G G G G G G G G G G G A A G G G G G G
5 chr5_45142343 0 45142343 C C C C C C C C T T T T C C C C C C C C
5 chr5_45148157 0 45148157 T T T T A A T T T T T T T T T T T T T T
5 chr5_45148490 0 45148490 G G C C G G G G G G G G G G G G G G G G
5 chr5_45158698 0 45158698 A A A A A A A A A A A C A A A A A A A A
5 chr5_45160403 0 45160403 A C A A A A A A A A A A A A A A A A A A
5 chr5_45169118 0 45169118 T T T T T T T T C C C C T T T T T T T T
5 chr5_45171104 0 45171104 G G A A G G G G G G G G G G G G G G G G
5 chr5_45180172 0 45180172 C C C C C C C C G G C C C C C C C C C C
5 chr5_45181367 0 45181367 G G T T T T G G G G G G G G G G G G G G
5 chr5_45181612 0 45181612 C C C C C C C C C C C C C T C C C C C C
5 chr5_45186448 0 45186448 G G G G G G G G G G G G G G G G A A G G
5 chr5_45197752 0 45197752 G G G G G G G G G G G G G G A A G G G G
5 chr5_45202310 0 45202310 C C C C C C C C T T T T C C C C C C C C
5 chr5_45212391 0 45212391 G G G G G G G G G G G G A A G G G G G G
5 chr5_45213990 0 45213990 A A A A A A A A G G G G A A A A A A A A
5 chr5_45215384 0 45215384 C C C C C C C C C G G G C C C C C C C C
5 chr5_45221031 0 45221031 T T T T T T T T T T G T T T T T T T T T
5 chr5_45221257 0 45221257 C C C C C C C C C C C C C C C C G G C C
5 chr5_45221904 0 45221904 A A A A A A A A A G G G A A A A A A A A
5 chr5_45223625 0 45223625 C C C C C C C C T T T T C C C C C C C C
5 chr5_45226409 0 45226409 A A A A A A A A G G G G A A A A A A A A
5 chr5_45226839 0 45226839 C C C C C C T T C C C C C C C C C C C C
5 chr5_45237761 0 45237761 G G A A A A G G G G G G G G G G G G G G
5 chr5_45238585 0 45238585 G G A A A A G G A A A A A A A A A A G G
5 chr5_45238864 0 45238864 C C C C C C C C C C C C C C T T C C C C
5 chr5_45259936 0 45259936 C C C C C C C C C C C C C C C C T T C C
5 chr5_45262286 0 45262286 T T T T T T T T C C C C T T T T T T T T
5 chr5_45264140 0 45264140 T T C T T T T T T T T T T T T T T T T T
5 chr5_45265426 0 45265426 A A A A A A A A G G G G A A A A A A A A
5 chr5_45294631 0 45294631 C C T T C C C C C C C C C C C C C C C C
5 chr5_45297227 0 45297227 G G G G G G G G A A A A G G G G G G G G
5 chr5_45299794 0 45299794 G G G G G G G G G G G G A A A A G G G G
5 chr5_45303967 0 45303967 T T T T T T T T C T C C T T T T T T T T
5 chr5_45311670 0 45311670 C C C C C C C C C C C C A A A A C C C C
5 chr5_45312092 0 45312092 G G G G G G G G C G C C G G G G G G G G
5 chr5_45319874 0 45319874 G G G G G G G G G G C C G G G G G G G G
5 chr5_45320124 0 45320124 G G G G G G G G G G G G A A G G G G G G
5 chr5_45331381 0 45331381 A A A A A A A A A A C C A A A A A A A A
5 chr5_45355592 0 45355592 C C C C C C A A C C C C C C C C C C C C
5 chr5_45355674 0 45355674 T T T T T T T T T T T T T T T T G T T T
5 chr5_45362372 0 45362372 C C C C C C C C T T T T T T T T T T C C
5 chr5_45363229 0 45363229 G G A G G G G G G G G G G G G G G G G G
5 chr5_45363688 0 45363688 T T T T T T T T T T T T T T A A T T T T
5 chr5_45378522 0 45378522 A A G G G G A A A A A A A A A A A A A A
5 chr5_45388611 0 45388611 C C A A A A C C C C C C C C C C C C A A
5 chr5_45392094 0 45392094 A A G G G G A A A A A A A A A A A A A A
5 chr5_45399166 0 45399166 T T T T T T T T T T T T T T T T C C T T
5 chr5_45404026 0 45404026 G G G G C C G G G G G G G G G G G G G G
5 chr5_45408022 0 45408022 C C C C C C C C T T T T C C C C C C C C
5 chr5_45410207 0 45410207 C C C C C C C C C C C C C C G G C C C C
5 chr5_45416037 0 45416037 C T C C C C C C C C C C C C C C C C C C
5 chr5_45422321 0 45422321 G G G G A G G G G G G G G G G G G G G G
5 chr5_45423589 0 45423589 A T T T T T T T T T T T T T T T T T T T
5 chr5_45424908 0 45424908 A A A A A A A A A A A A G G A A G G A A
5 chr5_45427252 0 45427252 T T T T T T T T T T C C T T T T T T T T
5 chr5_45435932 0 45435932 T T T T T T T T C C C C T T T T T T T T
5 chr5_45450127 0 45450127 G G G G G G G G G G G G T T G G T T G G
5 chr5_45458339 0 45458339 A A A A A A A A A A A A A A A A G G A A
5 chr5_45460841 0 45460841 A A A A A A A A A A A A G G A A A A A A
5 chr5_45473832 0 45473832 G G G G A A G G G G G G G G G G G G G G
5 chr5_45484288 0 45484288 A A A A A A A A A A A A A A A A G G A A
5 chr5_45485585 0 45485585 T T C C C C T T C C C C C C C C C C T T
5 chr5_45489145 0 45489145 G G G G G G A A G G G G G G G G G G G G
5 chr5_45490347 0 45490347 G G A A A A G G G G G G G G G G G G G G
5 chr5_45492889 0 45492889 C C T T T T C C C C C C C C C C C C C C
5 chr5_45504027 0 45504027 C C C C C C C C A A A A C C C C C C C C
5 chr5_45508200 0 45508200 G G G G G G G G G G G G C C G G G G G G
5 chr5_45508667 0 45508667 G G G G G G G G G G G G A G G G G G G G
5 chr5_45511957 0 45511957 A C C C C C C C C C C C C C C C C C C C
5 chr5_45515426 0 45515426 G G G G G G G G A A A A G G G G G G G G
5 chr5_45523022 0 45523022 T T T T T T T T T T T T T T G G T T T T
5 chr5_45523785 0 45523785 G G G G G G G G G G G G G G G G C G G G
5 chr5_45524400 0 45524400 A A A A A A A A G G G G A A A A A A A A
5 chr5_45533358 0 45533358 G G G G G G G G G G C C G G G G G G G G
5 chr5_45537820 0 45537820 C C C C C C C C C C C C C G C C C C C C
5 chr5_45551525 0 45551525 G G G G G G G G G G G G A A A A A A G G
5 chr5_45553444 0 45553444 T T T T T T T T T T T T A T T T T T T T
5 chr5_45555948 0 45555948 G G G G G G G G G G A A G G G G G G G G
5 chr5_45568204 0 45568204 T T T T T T T T T T T T C C T T T T T T
5 chr5_45572368 0 45572368 A A A A A A A A A G A A A A A A A A A A
5 chr5_45573914 0 45573914 G G G G G G A A G G G G G G G G G G G G
5 chr5_45582293 0 45582293 G G G G G G G G G G G G A A G G G G G G
5 chr5_45582524 0 45582524 A A A A A A A A A A A A A A G G A A A A
5 chr5_45586622 0 45586622 C C C C C C C C C C C C C T C C C C C C
5 chr5_45594635 0 45594635 G G G G G G G G G G G G G G A A G G G G
5 chr5_45599833 0 45599833 C C C C C C C C C C T T C C C C C C C C
5 chr5_45605179 0 45605179 T T C C C C T T C C C C C C C C C C T T
5 chr5_45607068 0 45607068 T T C C C C T T T T T T T T T T T T T T
5 chr5_45608906 0 45608906 C C C C C C C C C T C C C C C C C C C C
5 chr5_45611463 0 45611463 G G G G G G G G G G G G G G G G A G G G
5 chr5_45612848 0 45612848 G G T T T T G G T T T T T T T T T T G G
5 chr5_45613370 0 45613370 T T T T T T T T T T A A T T T T T T T T
5 chr5_45613664 0 45613664 T T C C C C T T C C C C C C C C C C T T
5 chr5_45622820 0 45622820 G G G G G G G G A G G G G G G G G G G G
5 chr5_45636246 0 45636246 T T T T G T T T T T T T T T T T T T T T
5 chr5_45638717 0 45638717 G G G G G G G G G G G G G G T T G G G G
5 chr5_45641120 0 45641120 G G G G G G G G A A G G G G G G G G G G
5 chr5_45641879 0 45641879 A A A G A A A A A A A A A A A A A A A A
5 chr5_45642582 0 45642582 G G G G G G G G A A A A G G G G G G G G
5 chr5_45650252 0 45650252 C C T T T T C C T T T T T T T T T T C C
5 chr5_45661251 0 45661251 T T T T T T T T T T T T C T T T T T T T
5 chr5_45666534 0 45666534 G G G G G G G G G G G G G G T T G G G G
5 chr5_45669945 0 45669945 C C C C C C C C G G G G C C C C C C C C
5 chr5_45682904 0 45682904 A A G G G G A A A A A A A A A A A A A A
5 chr5_45725047 0 45725047 G G G G G G G G G G G G A G G G G G G G
5 chr5_45743586 0 45743586 C C C C C C C C C C C C T T C C T T C C
5 chr5_45746416 0 45746416 A A A A A A A A G G G G A A A A A A A A
5 chr5_45746636 0 45746636 C C C C C C C C C C C C T T T T T T C C
5 chr5_45749970 0 45749970 C C C T C C C C C C C C C C C C C C C C
5 chr5_45755333 0 45755333 C C C C C C C C T T T T C C C C C C C C
5 chr5_45755652 0 45755652 C C C C C C C C T T T T C C C C C C C C
5 chr5_45762652 0 45762652 A A A A A A A A A G A A A A A A A A A A
5 chr5_45763570 0 45763570 G G A A A A G G A A A A A A A A A A G G
5 chr5_45769116 0 45769116 C C C T T T C C C C C C C C C C C C C C
5 chr5_45769943 0 45769943 A A A A A A G G A A A A A A A A A A A A
5 chr5_45770486 0 45770486 G G G G G G G G A A A A G G G G G G G G
5 chr5_45771570 0 45771570 C C C C C C C C T T C C C C C C C C C C
5 chr5_45773771 0 45773771 G G C G G G G G G G G G G G G G G G G G
5 chr5_45788277 0 45788277 A A A G A A A A A A A A G G A A G G A A
5 chr5_45789187 0 45789187 C C C C C C C C T T T T C C C C C C C C
5 chr5_45789368 0 45789368 C C C C C C C C T T T T C C C C C C C C
5 chr5_45791107 0 45791107 G G G G G G G G A A A G G G G G G G G G
5 chr5_45823366 0 45823366 A A G G G G A A G G G G G G G G G G A A
5 chr5_45829620 0 45829620 G G G G G G G G G G G G G G G G G T G G
5 chr5_45832350 0 45832350 A A A A A A A A A A A A G G G G G G A A
5 chr5_45842067 0 45842067 A A A A A C A A A A A A A A A A A A A A
5 chr5_45842620 0 45842620 C C G G G G C C G G G G G G G G G G C C
5 chr5_45849757 0 45849757 C C C C C C C C A A A A C C C C C C C C
5 chr5_45851469 0 45851469 A A A A A A T T A A A A A A A A A A A A
5 chr5_45855132 0 45855132 A A G G G G A A A A A A A A A A A A A A
5 chr5_45923594 0 45923594 T T C T T T T T T T T T T T T T T T T T
5 chr5_45927432 0 45927432 C C C C C T C C C C C C C C C C C C C C
5 chr5_45929617 0 45929617 A A A G A A A A A A A A A A A A A A A A
5 chr5_45939578 0 45939578 G G G G G G G G A A A A G G G G G G G G
5 chr5_45945276 0 45945276 A A A A A A A A C C A C A A A A A A A A
5 chr5_45948449 0 45948449 T T T T T T T T T T T T T T T T C C T T
5 chr5_45949371 0 45949371 C C C C C C C C C T C C C C C C C C C C
5 chr5_45950036 0 45950036 G G G G G T G G G G G G G G G G G G G G
5 chr5_45961700 0 45961700 C C C C C C C C C C C C T T C C C C C C
5 chr5_45975164 0 45975164 A A A A A A A A A A A A A A A A G G A A
5 chr5_45985589 0 45985589 C C C C C C C C C C C C C C T T T T C C
5 chr5_45985620 0 45985620 T T T T C T T T T T T T T T T T T T T T
5 chr5_46001825 0 46001825 C C C C C C C C C C C C T T T T T T C C
5 chr5_46001901 0 46001901 G G G G G G G G A A A A G G G G G G G G
5 chr5_46004864 0 46004864 G G G G G G G G G G G G A A A A A A G G
5 chr5_46012959 0 46012959 C C C C C C C C C C C C C C T T C C C C
5 chr5_46013280 0 46013280 G G G G G G G G G G G G G G A A G G G G
5 chr5_46013901 0 46013901 A A A A A A A A A A A A A A G G A A A A
5 chr5_46018642 0 46018642 G G G G G G G G C C C C G G G G G G G G
5 chr5_46022637 0 46022637 C C C C C C C C C C C C T T C C C C C C
5 chr5_46023557 0 46023557 A A G G G G A A A A A A A A A A A A A A
5 chr5_46034847 0 46034847 G G G G G G G G G G G G G G A A G G G G
5 chr5_46038683 0 46038683 A A A A A A A A G G G G A A A A A A A A
5 chr5_46039481 0 46039481 A A A A A A A A A T A A A A A A A A A A
5 chr5_46039959 0 46039959 G G G G G G G G G T G T G G G G G G G G
5 chr5_46042507 0 46042507 C C C C C C C C C C C C C C C C T T C C
5 chr5_46042759 0 46042759 T T T T T T T T C T T T T T T T T T T T
5 chr5_46050674 0 46050674 T T T T T T T T T T T T C C T T T T T T
5 chr5_46051226 0 46051226 G G G G G G G G A A A G G G G G G G G G
5 chr5_46055486 0 46055486 G G G G G G G G G G G G G G A A G G G G
5 chr5_46065548 0 46065548 C C C C C C C C C C C C C C C C T T C C
5 chr5_46068371 0 46068371 G G G G G G G G G G G G A A G G G G G G
5 chr5_46070084 0 46070084 C C C C C C C C C C C C C C C C T T C C
5 chr5_46071685 0 46071685 G G G G G G G G T T T T G G G G G G G G
5 chr5_46074947 0 46074947 C C C C C C C C C T C C C C C C C C C C
5 chr5_46090906 0 46090906 G G A A A A G G G G G G G G G G G G G G
5 chr5_46094770 0 46094770 G G G G G G G G G G G G G G A A G G G G
5 chr5_46096429 0 46096429 G G A A A A G G G G G G G G G G G G G G
5 chr5_46104055 0 46104055 C C C C C C C C T T T T C C C C C C C C
5 chr5_46104918 0 46104918 C C C C C C C C C C C C C C C C C T C C
5 chr5_46105016 0 46105016 C C C C C C C C C C C C C C C C A C C C
5 chr5_46108347 0 46108347 G G G G G G G G A A A A G G G G G G G G
5 chr5_46115935 0 46115935 C C C C C C C C C C C C G G C C C C C C
5 chr5_46116844 0 46116844 C C C C C C C C C C C C C C A A C C C C
5 chr5_46123886 0 46123886 G G G G G G G G G G G G G G G G A A G G
5 chr5_46126496 0 46126496 G G G G A G G G G G G G G G G G G G G G
5 chr5_46129138 0 46129138 T T G G G G T T T T T T T T T T T T T T
5 chr5_46129170 0 46129170 T T T T T T T T T T C T T T T T T T T T
5 chr5_46144703 0 46144703 C C C C C C C C T T T T C C C C C C C C
5 chr5_46153187 0 46153187 G G G G G G G G G G G G G G A A G G G G
5 chr5_46155395 0 46155395 C C C C C C C C C C C C C C C C C T C C
5 chr5_46160233 0 46160233 C T T T T T T T T T T T T T T T T T C C
5 chr5_46161374 0 46161374 G G G G G G A A G G G G G G G G G G G G
5 chr5_46168129 0 46168129 C C C C C C C C C C C C C C C C T T C C
5 chr5_46172692 0 46172692 A A A A A A A A A A A A A A G G A A A A
5 chr5_46172793 0 46172793 G G G G G G A A G G G G G G G G G G G G
5 chr5_46176288 0 46176288 C C C C C C C C T T T T C C C C C C C C
5 chr5_46179244 0 46179244 A A A A A A A A A A A A A A T T A A A A
5 chr5_46185429 0 46185429 G G G G G G G G G G G G G G A A G G G G
5 chr5_46190585 0 46190585 T T C C C C C C C C C C C C C C C C C C
5 chr5_46202436 0 46202436 T T T T T T T T T T T T C C C C C C T T
5 chr5_46203592 0 46203592 G G G G G G G G G G G G G T G G G G G G
5 chr5_46207328 0 46207328 G G G G G G G G G G G G G G A A G G G G
5 chr5_46215421 0 46215421 C C C C C C C C C C C C T T C C C C C C
5 chr5_46218643 0 46218643 G G G G G G G G G G G G G G G G A G G G
5 chr5_46226848 0 46226848 A A A A A A A A G G G G A A A A A A A A
5 chr5_46231000 0 46231000 T T C C C C T T C C C C C C C C C C T T
5 chr5_46232535 0 46232535 T T T T T T T T T T T T G G T T T T T T
5 chr5_46237082 0 46237082 G G G G A A G G G G G G G G G G G G G G
5 chr5_46247422 0 46247422 G G T T T T G G T T T T T T T T T T G G
5 chr5_46253200 0 46253200 C C C C C C C C C C T T C C C C C C C C
5 chr5_46255260 0 46255260 C C T T T T C C C C C C C C C C C C C C
5 chr5_46257095 0 46257095 G G G G A G G G G G G G G G G G G G G G
5 chr5_46264294 0 46264294 T T T T T T T T C C T T T T T T T T T T
5 chr5_46266832 0 46266832 G G G G G G A A G G G G G G G G G G G G
5 chr5_46268776 0 46268776 G G G G G G G G G G G G G G G G A A G G
5 chr5_46291549 0 46291549 A A G G G G A A A A A A A A A A A A A A
5 chr5_46298240 0 46298240 C C C C C C C C C C C C G G G G G G C C
5 chr5_46308880 0 46308880 G G C C C C G G G G G G G G G G G G G G
5 chr5_46309579 0 46309579 C C T T T T C C C C C C C C C C C C C C
5 chr5_46321881 0 46321881 G G C C C C G G G G G G G G G G G G G G
5 chr5_46323827 0 46323827 G G G G G G G G G G G G C G G G G G G G
5 chr5_46331065 0 46331065 C C C C C C C C T T T T C C C C T T C C
5 chr5_46331607 0 46331607 G G T T T T G G T T T T T T T T T T G G
5 chr5_46336840 0 46336840 T T G G G G T T T T T T T T T T T T T T
5 chr5_46341378 0 46341378 T T T T T T T T T T T T C C C C C C T T
5 chr5_46348352 0 46348352 A A A A A A A A A G A A A A A A A A A A
5 chr5_46349927 0 46349927 G G A A A A G G A A A A A A A A A A G G
5 chr5_46353442 0 46353442 G G G G G G G G G G G G A G G G G G G G
5 chr5_46355693 0 46355693 C C T T T T C C C C C C C C C C C C C C
5 chr5_46361929 0 46361929 G G G G G G G G A G G G G G G G G G G G
5 chr5_46362105 0 46362105 G G G G G G G G G G A A G G G G G G G G
5 chr5_46365402 0 46365402 G G G G G G G G G G G G A G G G G G G G
5 chr5_46368020 0 46368020 T T T T T T T T T T T T T T T T C T T T
5 chr5_46377655 0 46377655 A A G G G G A A G G G G G G G G G G A A
5 chr5_46379253 0 46379253 C C G G G G C C G G G G G G G G G G C C
5 chr5_46407009 0 46407009 C C C C C C C C G G G G C C C C C C C C
5 chr5_46409895 0 46409895 A A A A G G A A A A A A A A A A A A A A
5 chr5_46415640 0 46415640 T T C C T T T T T T T T T T T T T T T T
5 chr5_46433390 0 46433390 A A A A A A A A A A A A G G A A A A A A
5 chr5_46447126 0 46447126 A A A A A A A A A A A A A A A A C C A A
5 chr5_46457407 0 46457407 A G A A A A G G A A A A A A A A A A G G
5 chr5_46465904 0 46465904 C C T T C C C C C C C C C C C C C C C C
5 chr5_46500333 0 46500333 G G G G C C G G G G G G G G G G G G G G
5 chr5_46505352 0 46505352 T T C C C C T T C C C C C C C C C C T T
5 chr5_46523956 0 46523956 G G G G G G G G G G G G G G G G T T G G
5 chr5_46544042 0 46544042 C T T T T T T T T T T T T T T T T T T T
5 chr5_46547555 0 46547555 C C C C C C C C T T T T C C C C C C C C
5 chr5_46550111 0 46550111 G G A A A A G G G G G G G G G G G G G G
5 chr5_46568225 0 46568225 A G G G G G G G G G G G G G G G G G G G
5 chr5_46570045 0 46570045 C G G G G G G G G G G G G G G G G G G G
5 chr5_46570168 0 46570168 A G A A A A A A A A A A A A A A A A A A
5 chr5_46577016 0 46577016 G G G G G G G G G G G G T T G G G G G G
5 chr5_46580312 0 46580312 A A A A A A A A A A A A A A A A G G A A
5 chr5_46581701 0 46581701 C C C C C C C C C C C C C C T T C C C C
5 chr5_46582944 0 46582944 C C C C C T C C C C C C C C C C C C C C
5 chr5_46592083 0 46592083 T T T T T T T T C C C C T T T T T T T T
5 chr5_46608930 0 46608930 C C C C C C C C C C C C C C T T C C C C
5 chr5_46611409 0 46611409 G G G G G G G G A A A A G G G G G G G G
5 chr5_46616681 0 46616681 G G G G G G G G G G G G G G G G A A G G
5 chr5_46635450 0 46635450 T T T T T T T T T T T T T T T T C C T T
5 chr5_46640138 0 46640138 G G T T T T G G T T T T T T T T T T G G
5 chr5_46658103 0 46658103 A G G G G G G G G G G G G G G G G G G G
5 chr5_46669981 0 46669981 T T T T T T T T T T T T T T A A T T T T
5 chr5_46672622 0 46672622 C C C C C C C C T T T T C C C C C C C C
5 chr5_46681060 0 46681060 T T T T T T T T G G T T T T T T T T T T
5 chr5_46682199 0 46682199 A A A A A A A A G G G G A A A A A A A A
5 chr5_46685407 0 46685407 G G G G G G G G G G A A G G G G G G G G
5 chr5_46691480 0 46691480 C C C C C C C C C C C C C C T T C C C C
5 chr5_46696450 0 46696450 C C C C C C C C C C C C T T C C C C C C
5 chr5_46715493 0 46715493 C C C C C C C C C C C C G G C C C C C C
5 chr5_46718928 0 46718928 C C A A A A C C C C C C C C C C C C C C
5 chr5_46732248 0 46732248 A A A A A A A A G G G G A A A A A A A A
5 chr5_46736927 0 46736927 G G G G G G G G A G G G G G G G G G G G
5 chr5_46740896 0 46740896 A A A A A A A A A A A A A A G G A A A A
5 chr5_46748293 0 46748293 C T T T T T T T T T T T T T T T T T T T
5 chr5_46759160 0 46759160 T T T T T T T T T T T T T T T T G G T T
5 chr5_46787391 0 46787391 A A A A A A A A A A A A A A C C A A A A
5 chr5_46788245 0 46788245 A A A A A A G G A A A A A A A A A A A A
5 chr5_46796446 0 46796446 C C C C C C C C T T T T C C C C C C C C
5 chr5_46796645 0 46796645 C C C C C C C C C C C C C C C C T T C C
5 chr5_46798704 0 46798704 G G G G C C G G G G G G G G G G G G G G
5 chr5_46802596 0 46802596 A A A A A A C C A A A A A A A A A A A A
5 chr5_46802893 0 46802893 G G G G G G G G G G G G G G A A G G G G
5 chr5_46822478 0 46822478 T T T T T T T T T T T T T T T T G G T T
5 chr5_46824520 0 46824520 G G G G G G G G C C C C G G G G G G G G
5 chr5_46839226 0 46839226 G G G G G G G G G G G G G G A A G G G G
5 chr5_46842530 0 46842530 G G G G G G G G A A A A G G G G G G G G
5 chr5_46849378 0 46849378 T T T T T T T T A A A A T T T T T T T T
5 chr5_46856581 0 46856581 C C C C C C C C A A A A C C C C C C C C
5 chr5_46861333 0 46861333 T T T T T T T T A A A A T T T T T T T T
5 chr5_46884507 0 46884507 C C C C C C T T C C C C C C C C C C C C
5 chr5_46886748 0 46886748 G G G G G G G G T T T T G G G G G G G G
5 chr5_46895927 0 46895927 A A A A A A A A G G G G A A A A A A A A
5 chr5_46900197 0 46900197 T T T T T T T T C C C C T T T T T T T T
5 chr5_46900238 0 46900238 T T C T T T T T T T T T T T T T T T T T
5 chr5_46907864 0 46907864 T T T T T T T T T T T T T T T T C T T T
5 chr5_46929390 0 46929390 T T T T T T T T T T C T T T T T T T T T
5 chr5_46939820 0 46939820 G G G G G G G G C C C C G G G G G G G G
5 chr5_46946261 0 46946261 T T T T T T C C T T T T T T T T T T T T
5 chr5_46950273 0 46950273 A A A A A A A A A A A A A A A A G G A A
5 chr5_46950889 0 46950889 T T T T T T T T G G G G T T T T T T T T
5 chr5_46952385 0 46952385 A A A A A A A A A A A A G G A A A A A A
5 chr5_46987751 0 46987751 G G G G G G G G G G G G G G G G C C G G
5 chr5_46995540 0 46995540 A A G G G G A A G G G G G G G G G G A A
5 chr5_47012840 0 47012840 T T T T T T T T T T T T T T T T C C T T
5 chr5_47016113 0 47016113 T T T T T T T T T T T T T T T T C C T T
5 chr5_47019742 0 47019742 T T T T T T T T C C C C T T T T T T T T
5 chr5_47021870 0 47021870 A A A A A A A A A A A A C C A A A A A A
5 chr5_47023249 0 47023249 G G G G C G G G G G G G G G G G G G G G
5 chr5_47033691 0 47033691 T T T T T T T T G G G G T T T T T T T T
5 chr5_47039247 0 47039247 C C C C C C C C T T C C C C C C C C C C
5 chr5_47059401 0 47059401 A A G G G G A A G G G G G G G G G G A A
5 chr5_47204147 0 47204147 T T T T T T T T T T T T G T T T T T T T
5 chr5_47254316 0 47254316 A A A A A A A A A A A A A A A A G G A A
5 chr5_47410259 0 47410259 A A A A A A A A G G G G A A A A A A A A
5 chr5_47417479 0 47417479 A A C C C C A A A A A A A A A A A A A A
5 chr5_47798746 0 47798746 G G G G G G G G G G G G A G G G G G G G
5 chr5_47801318 0 47801318 A A A A A A A A A A A A A A A A A C A A
5 chr5_47910441 0 47910441 A A A A A A A A A A G G A A A A A A A A
5 chr5_47940105 0 47940105 C C T T T T C C C C C C C C C C C C C C
5 chr5_47941533 0 47941533 C C C C C C C C G G G G C C C C C C C C
5 chr5_47953415 0 47953415 A A A A A A A A G G G G A A A A A A A A
5 chr5_47954095 0 47954095 A A A A A A A A G G G G A A A A A A A A
5 chr5_47960918 0 47960918 C C C C C C C C T T C C C C C C C C C C
5 chr5_47966067 0 47966067 C C C C C C C C C C C C C C C C T T C C
5 chr5_47969942 0 47969942 T T T T T T T T T T T T C C T T T T T T
5 chr5_47984165 0 47984165 T T C C C C T T C C C C C C C C C C C C
5 chr5_47987206 0 47987206 A A C C C C A A A A A A A A A A A A A A
5 chr5_47989155 0 47989155 C C C C C C C C C C C C C T C C C C C C
5 chr5_48001773 0 48001773 C C C C C C C C C C C C C C T T C C C C
5 chr5_48002430 0 48002430 T T T T T T T T C C C C T T T T T T T T
5 chr5_48005327 0 48005327 G G G G G G G G T T T T G G G G G G G G
5 chr5_48019532 0 48019532 G G G G G G G G G G G G G G A A G G G G
5 chr5_48024422 0 48024422 C C C C C C C C T T T T C C C C C C C C
5 chr5_48025810 0 48025810 A A G G G G A A G G G G G G G G G G A A
5 chr5_48028662 0 48028662 T T T T T T T T T T T T C C T T T T T T
5 chr5_48028740 0 48028740 T T T T T T T T C C C C T T T T T T T T
5 chr5_48032169 0 48032169 A A A A A A A A G G G G A A A A A A A A
5 chr5_48034398 0 48034398 A A A A A A A A A A A A A A C C A A A A
5 chr5_48039851 0 48039851 C C C C C C C C A A A A C C C C C C C C
5 chr5_48043803 0 48043803 G G A A A A G G A A A A A A A A A A G G
5 chr5_48045914 0 48045914 T T G G G G T T T T T T T T T T T T T T
5 chr5_48046865 0 48046865 G G C C C C G G G G G G G G G G G G G G
5 chr5_48054298 0 48054298 T T T T T T T T T T T T C C C C C C T T
5 chr5_48061665 0 48061665 G G G G G G G G A A A A G G G G G G G G
5 chr5_48061864 0 48061864 C C T T T T C C C C C C C C C C C C C C
5 chr5_48065886 0 48065886 A A G G G G A A A A A A A A A A A A A A
5 chr5_48078764 0 48078764 C C C C C C C C C C C C C T C C C C C C
5 chr5_48085283 0 48085283 T T T T T T T T T T T T G T T T T T T T
5 chr5_48096779 0 48096779 C C T T C T C C C C C C C C C C C C C C
5 chr5_48100577 0 48100577 G G G G G G A A G G G G G G G G G G G G
5 chr5_48103129 0 48103129 A A A A A A A A A A A A T T T T T T A A
5 chr5_48104345 0 48104345 C C C C C C C C C C C C C T C C C C C C
5 chr5_48110722 0 48110722 T T T T T T T T T T T T C T T T T T T T
5 chr5_48114531 0 48114531 G G G G G G G G A A A A A A A A A A G G
5 chr5_48121955 0 48121955 G G G G G G G G G G G G G G G G C C G G
5 chr5_48129226 0 48129226 A A A A A G A A A A A A A A A A A A A A
5 chr5_48140138 0 48140138 C C C C C C C C C C C C A C C C C C C C
5 chr5_48147298 0 48147298 C C C C C C C C C C A A C C C C C C C C
5 chr5_48157619 0 48157619 G G G G G G G G A A A A G G G G G G G G
5 chr5_48157686 0 48157686 A A A A G G A A A A A A A A A A A A A A
5 chr5_48158707 0 48158707 C C C C C C T T C C C C C C C C C C C C
5 chr5_48183263 0 48183263 G G G G G G G G G G G G G G A A G G G G
5 chr5_48207602 0 48207602 A G A A A A A A A A A A A A A A A A G G
5 chr5_48208562 0 48208562 C C C C C C C C A A A A A A A A A A C C
5 chr5_48214597 0 48214597 A A A A A A A A A A A A G G A A A A A A
5 chr5_48219936 0 48219936 C C C C C C C C T T T T T T T T T T C C
5 chr5_48228610 0 48228610 A A A A A A A A A G A A A A A A A A A A
5 chr5_48228816 0 48228816 G G G G G G G G G G G G G G G G G T G G
5 chr5_48237200 0 48237200 G G A A A A G G A A A A A A A A A A G G
5 chr5_48239515 0 48239515 C C C C C C C C C C C C C T C C C C C C
5 chr5_48241184 0 48241184 G G G G G G G G A A G G G G G G G G G G
5 chr5_48245775 0 48245775 G G A A A A G G G G G G G G G G G G G G
5 chr5_48248837 0 48248837 A A A A A A G G A A A A A A A A A A A A
5 chr5_48251622 0 48251622 G G G G G G G G G G G G A G G G G G G G
5 chr5_48261051 0 48261051 G G G G G G G G G G G G A G G G G G G G
5 chr5_48262851 0 48262851 C C C C C C C C C C C C C C C C C T C C
5 chr5_48266946 0 48266946 C C C C C C C C C C C C C C T T C C C C
5 chr5_48271715 0 48271715 T T T T T T T T T T T T A T T T T T T T
5 chr5_48274278 0 48274278 C C C C C C C C C C C T C C C C C C C C
5 chr5_48279180 0 48279180 T T A A A A T T A A A A T T T T T T T T
5 chr5_48286187 0 48286187 T T C C C C T T T T T T T T T T T T T T
5 chr5_48286633 0 48286633 A A A G A A A A A A A A A A A A A A A A
5 chr5_48288835 0 48288835 T T T T T T T T T T T T C T T T T T T T
5 chr5_48291308 0 48291308 C C C C C C C C A A A A C C C C C C C C
5 chr5_48304533 0 48304533 C C C C C C G G C C C C C C C C C C C C
5 chr5_48311427 0 48311427 G G G G G G G G G G G G G G A A G G G G
5 chr5_48315947 0 48315947 A G A A A A A A A A A A A A A A A A A A
5 chr5_48317584 0 48317584 C T C C C C T T C C C C C C C C C C C C
5 chr5_48319225 0 48319225 A A A A A A A A A A A A G G G G G G A A
5 chr5_48320690 0 48320690 C C C C C C C C T T T T T T T T T T C C
5 chr5_48322237 0 48322237 T T T T T T T T T T T T T T C C T T T T
5 chr5_48324217 0 48324217 A A A A A G A A A A A A A A A A A A A A
5 chr5_48329476 0 48329476 C C C C C C C C C C C T C C C C C C C C
5 chr5_48335309 0 48335309 C G C C C C C C C C C C C C C C C C C C
5 chr5_48343004 0 48343004 C C C C C C C C T T T T C C C C C C C C
5 chr5_48351574 0 48351574 G G G G G G G G G G G G G G G G A A G G
5 chr5_48352528 0 48352528 G G G G G G G G G G G G G G G G A A G G
5 chr5_48355962 0 48355962 A A A A A A A A C C C C A A A A A A A A
5 chr5_48357983 0 48357983 C C C C C C C C C C C C C C C C G G C C
5 chr5_48359580 0 48359580 G G C C C C G G C C C C C C C C C C G G
5 chr5_48372672 0 48372672 G G G G G G A A G G G G G G G G G G G G
5 chr5_48374986 0 48374986 C C C C C C C C G G G G C C C C C C C C
5 chr5_48375702 0 48375702 C C C C C C C C C C C C C C C C A C C C
5 chr5_48392086 0 48392086 T T T T T T T T T T T T T T T T C C T T
5 chr5_48393926 0 48393926 C C C C C C C C C C C C C C C C C T C C
5 chr5_48400125 0 48400125 C C C C C T C C C C C C C C C C C C C C
5 chr5_48400426 0 48400426 G G G G G G G G G G A G G G G G G G A A
5 chr5_48410140 0 48410140 C C C C C C C C C C C C C T C C C C C C
5 chr5_48420895 0 48420895 A A A A A A A A A A A A G G A A A A A A
5 chr5_48421195 0 48421195 A A A A A A A A A A A A A A A A G G A A
5 chr5_48423089 0 48423089 T T T T T T T T T T T T T T T T A A T T
5 chr5_48435578 0 48435578 A A A A A A G G A A A A A A A A A A G G
5 chr5_48437421 0 48437421 G G G G G G G G A A G G G G G G G G G G
5 chr5_48437958 0 48437958 A A A A A A A A G G G G A A A A A A A A
5 chr5_48453150 0 48453150 A A A A A A A A A A A A A C A A A A A A
5 chr5_48467289 0 48467289 A A A A A A A A A A A A A G A A A A A A
5 chr5_48473883 0 48473883 T T T T T T T T C C C C T T T T T T T T
5 chr5_48474255 0 48474255 C C C C C C C C T T T T C C C C C C C C
5 chr5_48475477 0 48475477 C C C C C C C C C C C C C C C C G G C C
5 chr5_48481063 0 48481063 C C C C C C C C T T T T C C C C C C C C
5 chr5_48482582 0 48482582 A A A A A A A A T T T T A A A A A A A A
5 chr5_48483375 0 48483375 G G T T T T G G G G G G G G G G G G G G
5 chr5_48485702 0 48485702 A A A A A A A A T T T T A A A A A A A A
5 chr5_48485894 0 48485894 C C C C C C C C T T T T C C C C C C C C
5 chr5_48486142 0 48486142 C C C C C C A A C C C C C C C C C C A A
5 chr5_48496743 0 48496743 C C C C C C C C C C C C C T C C C C C C
5 chr5_48508033 0 48508033 G G G G G G G G A A A A G G G G G G G G
5 chr5_48508384 0 48508384 C C T T T T C C C C C C C C C C C C C C
5 chr5_48515028 0 48515028 C C C C C C C C C C T T C C C C C C C C
5 chr5_48520552 0 48520552 T T T T T T T T T T T T C T T T T T T T
5 chr5_48522891 0 48522891 G G A A A A G G G G G G G G G G G G G G
5 chr5_48523031 0 48523031 C C C C C C C C C C C C C C C C G G C C
5 chr5_48549383 0 48549383 T T T T T T T T A A A A T T T T T T T T
5 chr5_48550243 0 48550243 C C T T T T C C T T T T T T T T T T C C
5 chr5_48566527 0 48566527 A A C C C C A A A A A A A A A A A A A A
5 chr5_48569021 0 48569021 G G G G G G G G G G G G A G G G G G G G
5 chr5_48587784 0 48587784 C C C C C C C C C C C T C C C C C C C C
5 chr5_48588142 0 48588142 T T T T C T T T T T T T T T T T T T T T
5 chr5_48611830 0 48611830 T T T T T T T T G G G G T T T T T T T T
5 chr5_48612146 0 48612146 C C C C C C C C T T T T C C C C C C C C
5 chr5_48630894 0 48630894 T T T T T T C C T T T T T T T T T T T T
5 chr5_48633280 0 48633280 C C C C C C C C T T T T C C C C C C C C
5 chr5_48635729 0 48635729 C C C C C C C C T T T T C C C C C C C C
5 chr5_48641862 0 48641862 C C T T T T C C C C C C C C C C C C C C
5 chr5_48644574 0 48644574 G G G G G G G G G G G G G G A A G G G G
5 chr5_48657367 0 48657367 C C C C C C C C C C C C C C C C G G C C
5 chr5_48667483 0 48667483 T T T T T T T T G T T T T T T T T T T T
5 chr5_48696718 0 48696718 A G G G G G A A G G G G G G G G G G G G
5 chr5_48697450 0 48697450 C C A A A A C C C C C C C C C C C C C C
5 chr5_48713897 0 48713897 C C C C C C C C T T T T C C C C C C C C
5 chr5_48718662 0 48718662 C C C C C C C C T T T T C C C C C C C C
5 chr5_48733517 0 48733517 C C C C C C C C C C C C C T C C C C C C
5 chr5_48744300 0 48744300 T T T T T T T T C C C C T T T T T T T T
5 chr5_48748779 0 48748779 G G C C C C G G C C C C C C C C C C G G
5 chr5_48753188 0 48753188 G G A G G G G G G G G G G G G G G G G G
5 chr5_48758347 0 48758347 T T T T T T T T C C C C T T T T C C T T
5 chr5_48759317 0 48759317 C C C C C C C C T T T T C C C C C C C C
5 chr5_48774192 0 48774192 C C C C C C C C C C C C C C G G C C C C
5 chr5_48785337 0 48785337 C C C C C C C C C C C C C T C C C C C C
5 chr5_48796310 0 48796310 C C C C C C C C T T T T C C C C C C C C
5 chr5_48797047 0 48797047 G G A A A A G G G G G G G G G G G G G G
5 chr5_48822423 0 48822423 A A A A G G A A A A A A A A A A A A A A
5 chr5_48823563 0 48823563 T T T T T T T T G G G G T T T T T T T T
5 chr5_48829493 0 48829493 G G G G G G G G C C C C G G G G G G G G
5 chr5_48871651 0 48871651 G G G G G G G G G G A A G G G G G G G G
5 chr5_48872356 0 48872356 A A A A A A A A A A T T A A A A A A A A
5 chr5_48873679 0 48873679 A A C C C C A A A A A A A A A A A A A A
5 chr5_48887624 0 48887624 A A A A A A A A A A A A A T A A A A A A
5 chr5_48887672 0 48887672 G G G G G G G G G G G G G G A A G G G G
5 chr5_48898638 0 48898638 C C C C C C C C C C C C C C C C G G C C
5 chr5_48914611 0 48914611 G G G G G G G G G G C C G G G G G G G G
5 chr5_48927727 0 48927727 A A A A A A A A A A A A A A A A A G A A
5 chr5_48929436 0 48929436 T T T T T T T T T T T T G T T T T T T T
5 chr5_49236133 0 49236133 C C C C C C C C G G G G C C C C C C C C
5 chr5_49240566 0 49240566 G G G G G G G G G G G G G G G G A A G G
5 chr5_49242584 0 49242584 C C C C C C C C T T T T C C C C C C C C
5 chr5_49260621 0 49260621 C C G G G G G G G G G G G G G G G G G G
5 chr5_49260948 0 49260948 T T T T T T T T G T T T T T T T T T T T
5 chr5_49271508 0 49271508 G G G G G G G G A G G G G G G G G G G G
5 chr5_49278363 0 49278363 G G G G G G G G G G G G G G A A G G G G
5 chr5_49281141 0 49281141 T T T T T T T T C C C C T T T T T T T T
5 chr5_49304243 0 49304243 T T T T C T T T T T T T T T T T T T T T
5 chr5_49314665 0 49314665 T T T T T T T T T T T T C T T T T T T T
5 chr5_49321523 0 49321523 A A A A A A A A A A G G A A A A A A A A
5 chr5_49326557 0 49326557 T T T T T T T T C T C C T T T T T T T T
5 chr5_49327402 0 49327402 T T T T T T T T A A A A T T T T T T T T
5 chr5_49336941 0 49336941 C C C C C C C C G G G G C C C C C C C C
5 chr5_49339840 0 49339840 G G G G G G G G C G G G G G G G G G G G
5 chr5_49342563 0 49342563 T T G G G G T T T T T T T T T T T T T T
5 chr5_49354179 0 49354179 T T T T A T T T T T T T T T T T T T T T
5 chr5_49356374 0 49356374 G G G G G G G G G G G G G G G G T T G G
5 chr5_49359360 0 49359360 G G T T T T G G T T T T T T T T T T G G
5 chr5_49362583 0 49362583 T T T T T T T T T T T T C T T T T T T T
5 chr5_49364092 0 49364092 C C C C C C C C C C C C T T C C C C C C
5 chr5_49366403 0 49366403 G G G G G G G G G G G G A G G G G G G G
5 chr5_49367301 0 49367301 T T T T T T T T T T T T T T T T A T T T
5 chr5_49376598 0 49376598 T T C C C C T T T T T T T T T T T T T T
5 chr5_49384911 0 49384911 T T T T T T T T T T T T C T T T T T T T
5 chr5_49415126 0 49415126 A A A A A A A A G G G G A A A A A A A A
5 chr5_49421551 0 49421551 T T G G G G T T T T T T T T T T T T T T
5 chr5_49423443 0 49423443 G G C C C C G G C C C C G G G G G G G G
5 chr5_49426578 0 49426578 C C C C C C C C A A A A C C C C C C C C
5 chr5_49429970 0 49429970 A A G G G G A A G G G G A A A A A A A A
5 chr5_49436307 0 49436307 C C A A A A C C A A A A C C C C C C C C
5 chr5_49439965 0 49439965 A A A A A A A A A A A A A A A A G G A A
5 chr5_49442269 0 49442269 T T T T T T T T T T T T T T C T T T T T
5 chr5_49442534 0 49442534 T T T T T T T T C T T T T T T T T T T T
5 chr5_49450144 0 49450144 G G G G G G G G G G G G A A G G G G G G
5 chr5_49454560 0 49454560 T T T T T T T T C C C C T T T T T T T T
5 chr5_49462784 0 49462784 A A G G G G A A A A A A G G G G G G A A
5 chr5_49464119 0 49464119 C C C C C C C C T T T T C C C C C C C C
5 chr5_49468782 0 49468782 A A A A A A A A A A A A A A A G A A A A
5 chr5_49469669 0 49469669 T T T T T T T T C C C C T T T T T T T T
5 chr5_49480266 0 49480266 C C C C C C C C C C C C C C C C T T C C
5 chr5_49486509 0 49486509 T T T T T T T T T T T T T T T T C C T T
5 chr5_49487272 0 49487272 G G G G G G G G C G C C G G G G G G G G
5 chr5_49490920 0 49490920 G G G G G G G G G G A A G G G G G G G G
5 chr5_49491431 0 49491431 T T T T T T T T C T T T T T T T T T T T
5 chr5_49496631 0 49496631 G G A A A A A A A A A A A A G G A G G G
5 chr5_49503394 0 49503394 A A A A A A A A A A A A A A A C A A A A
5 chr5_49511722 0 49511722 A A A A A A A A C C C C C C C C C C A A
5 chr5_49512968 0 49512968 T T T T T T T T C C C C T T T T T T T T
5 chr5_49514778 0 49514778 T T C C C C T T T T T T C C C C C C T T
5 chr5_49515634 0 49515634 C C C C A C C C C C C C C C C C C C C C
5 chr5_49515956 0 49515956 C C T T T T C C C C C C T T T T T T C C
5 chr5_49518836 0 49518836 T T T T T T T T T T T T C C C C C C T T
5 chr5_49523642 0 49523642 T T T T C T T T T T T T T T T T T T T T
5 chr5_49526869 0 49526869 T T C C C T T T T T T T T T T T T T T T
5 chr5_49527567 0 49527567 A A A A A A A A G G G G A A A A A A A A
5 chr5_49532269 0 49532269 T T T T T T T T G G G G T T T T T T T T
5 chr5_49532613 0 49532613 C C C C C C C C C C C C C G C C C C C C
5 chr5_49533487 0 49533487 G G G G G G G G G G G G G G G G C C G G
5 chr5_49533493 0 49533493 G G G G G G G G G G G G A G G G G G G G
5 chr5_49534867 0 49534867 T T T T T T T T C C C C T T T T T T T T
5 chr5_49539423 0 49539423 C C C C C C C C C G C C C C C C C C C C
5 chr5_49542259 0 49542259 A A A A A A A A A C A A A A A A A A A A
5 chr5_49542534 0 49542534 G G A A A A G G A A A A A A A A A A G G
5 chr5_49544696 0 49544696 A A A A A A A A A A A A A A A C A A A A
5 chr5_49547691 0 49547691 T T C C C C T T C C C C C C C C C C T T
5 chr5_49548062 0 49548062 T T T T T T T T T T T T T T T T G G T T
5 chr5_49553496 0 49553496 C C C C C C C C C T C C C C C C C C C C
5 chr5_49557051 0 49557051 T T T T T T T T C T T T T T T T T T T T
5 chr5_49566820 0 49566820 C C C C C C C C C G C C C C C C C C C C
5 chr5_49599377 0 49599377 T T T T T T T T G T T T T T T T T T T T
5 chr5_49615897 0 49615897 C C C C C C C C C C C C C T C C C C C C
5 chr5_49617354 0 49617354 G G A A A A G G A A A A A A A A A A G G
5 chr5_49617397 0 49617397 G G G G G G G G A A A A G G G G G G G G
5 chr5_49620554 0 49620554 T T T T G T T T T T T T T T T T T T T T
5 chr5_49622479 0 49622479 T T G G G G T T G G G G G G G G G G T T
5 chr5_49628435 0 49628435 G G G G G G G G G G A A G G G G G G G G
5 chr5_49632523 0 49632523 C C G G G G C C G G G G G G G G G G C C
5 chr5_49633055 0 49633055 C C C C C C C C C C C C A C C C C C C C
5 chr5_49635862 0 49635862 T T T T T T T T T T T T T T A T T T T T
5 chr5_49638592 0 49638592 T T T T T T T T C C C C T T T T T T T T
5 chr5_49642110 0 49642110 G G G G G G G G A A A A G G G G G G G G
5 chr5_49647338 0 49647338 C C C C C C C C A A C C C C C C C C C C
5 chr5_49649790 0 49649790 A A A A A A A A A A A A A A A A G G A A
5 chr5_49653321 0 49653321 G G G G A G G G G G G G G G G G G G G G
5 chr5_49662539 0 49662539 A A A A A A A A A A A A A A A A A G A A
5 chr5_49668289 0 49668289 C C C C C C C C T T T T C C C C C C C C
5 chr5_49669877 0 49669877 G G G G G G G G G G G G G G G G A G G G
5 chr5_49670828 0 49670828 A A A A A A A A A A T T A A A A A A A A
5 chr5_49671689 0 49671689 A A A A A A A A C C C C A A A A A A A A
5 chr5_49673538 0 49673538 C T T T T T T T T T T T T T T T T T T T
5 chr5_49684279 0 49684279 C C C C C C C C C C C C C T C C C C C C
5 chr5_49685887 0 49685887 C C C C C T C C C C C C C C C C C C C C
5 chr5_49693418 0 49693418 A A A A A A A A A A A A A A A G A A A A
5 chr5_49694063 0 49694063 A A A A A A A A A A A A A A A A G G A A
5 chr5_49707973 0 49707973 T T T T T T T T C T T T T T T T T T T T
5 chr5_49713755 0 49713755 C C C C C C C C C C C C C C T T C C C C
5 chr5_49730887 0 49730887 A G A A A A A A A A A A A A A A A A A A
5 chr5_49731423 0 49731423 A A A A A C A A A A A A A A A A A A A A
5 chr5_49733971 0 49733971 C C C C C C C C C C C C C G C C C C C C
5 chr5_49749919 0 49749919 A A A A A A A A A G A A A A A A A A A A
5 chr5_49750620 0 49750620 G G G G A G G G G G G G G G G G G G G G
5 chr5_49774316 0 49774316 C C C C C C C C C C C C C C C C T T C C
5 chr5_49788096 0 49788096 C C T T T T C C C C C C C C C C C C C C
5 chr5_49798694 0 49798694 G G G G G G G G A A A A G G G G G G G G
5 chr5_49801297 0 49801297 T T T T T T T T T T T T G G T T T T T T
5 chr5_49806513 0 49806513 A A A A A A A A A A A A A G A A A A A A
5 chr5_49809422 0 49809422 G G G G G G G G C G G G G G G G G G G G
5 chr5_49820796 0 49820796 A A A A A A A A C C C C A A A A A A A A
5 chr5_49824085 0 49824085 C C C C C C C C C C C C C C C G C C C C
5 chr5_49825778 0 49825778 A A G G G G A A G G G G G G G G G G A A
5 chr5_49839846 0 49839846 T T T T T T T T T T T T T T T T C T T T
5 chr5_49840812 0 49840812 G G G G A G G G G G G G G G G G G G G G
5 chr5_49844098 0 49844098 G G G G G G G G G G G G A G G G G G G G
5 chr5_49844420 0 49844420 G G G G G G G G G G G G G G G G T T G G
5 chr5_49844500 0 49844500 G G G G G G A A G G G G A A A A G G G G
5 chr5_49853228 0 49853228 G G G G A G G G G G G G G G G G G G G G
5 chr5_49853789 0 49853789 C C C C C C C C C C T T C C C C C C C C
5 chr5_49862747 0 49862747 G G A A A A G G G G G G G G G G G G G G
5 chr5_49865908 0 49865908 T T T T T T T T T T T T T T T T C C T T
5 chr5_49868365 0 49868365 A A A A A A G G A A A A A A A A A A A A
5 chr5_49871951 0 49871951 A A A A A A A A A A A A A A G G A A A A
5 chr5_49872156 0 49872156 A G G G G G G G G G G G G G G G G G G G
5 chr5_49875825 0 49875825 C C C C T T C C C C C C C C C C C C C C
5 chr5_49881562 0 49881562 T T T T T T T T C T C C T T T T T T T T
5 chr5_49887326 0 49887326 T T T T T T T T T T T T T T A T T T T T
5 chr5_49888263 0 49888263 C C C C C C C C C C C C G G C C C C C C
5 chr5_49888950 0 49888950 G G G G A G G G G G G G G G G G G G G G
5 chr5_49890623 0 49890623 C C C C C C C C C C C C C G C C C C C C
5 chr5_49890837 0 49890837 G G G G G G G G A G G G G G G G G G G G
5 chr5_49892421 0 49892421 C C C C C C C C C C C C C C C T C C C C
5 chr5_49898833 0 49898833 G G G G G G G G A A A A G G G G G G G G
5 chr5_49907207 0 49907207 C C C C C C C C C C T T C C C C C C C C
5 chr5_49913064 0 49913064 A A A A A A A A G G G G A A A A A A A A
5 chr5_49916735 0 49916735 T T T T T T T T C C C C T T T T T T T T
5 chr5_49918863 0 49918863 C C T T C C C C C C C C C C C C C C C C
5 chr5_49923013 0 49923013 T T T T T T T T C T T T T T T T T T T T
5 chr5_49926036 0 49926036 C C C C C T C C C C C C C C C C C C C C
5 chr5_49940370 0 49940370 C C C C C C C C C C C T C C C C C C C C
5 chr5_49941391 0 49941391 G G A A A A G G A A A A A A A A A A G G
5 chr5_49942303 0 49942303 C C C C C C C C C C C C C C T T C C C C
5 chr5_49943281 0 49943281 G G G G G G G G A G G G G G G G G G G G
5 chr5_49950054 0 49950054 T T T T T T T T T T T T T T C C T T T T
5 chr5_49950267 0 49950267 A A A A A A A A A A A A A C A A A A A A
5 chr5_49951354 0 49951354 T T T T T T T T C C C C T T T T T T T T
5 chr5_49966197 0 49966197 C C C C C C C C T T T T C C C C C C C C
5 chr5_49967466 0 49967466 A A A A A A A A A A A G A A A A A A A A
5 chr5_49980280 0 49980280 G G G G G G G G A G G G G G G G G G G G
5 chr5_49981384 0 49981384 A A A A C C A A A A A A A A A A C C A A
5 chr5_49989746 0 49989746 A A G G G G G G G G G G G G G G G G A A
5 chr5_49990267 0 49990267 G G G G G G G G G G C G G G G G G G G G
5 chr5_49991482 0 49991482 A G A A A A A A A A A A A A A A A A G G
5 chr5_49992531 0 49992531 A A G G A A A A A A A A A A A A A A A A
5 chr5_49992618 0 49992618 T T G G G G T T T T T T T T T T T T T T
5 chr5_50000842 0 50000842 A G A A A A A A A A A A A A A A A A A A
5 chr5_50001581 0 50001581 G G A A A A G G G G G G G G G G G G G G
5 chr5_50006226 0 50006226 T T T T T T T T T T T T C T T T T T T T
5 chr5_50011652 0 50011652 T T T T T T T T C C C C T T T T T T T T
5 chr5_50024862 0 50024862 G G A A A A G G G G G G A A G G G G G G
5 chr5_50026595 0 50026595 A A A A A A A A A A A A A G A A A A A A
5 chr5_50028737 0 50028737 C T C C C C C C C C C C C C C C C C C C
5 chr5_50031494 0 50031494 A A A A A G A A A A A A A A A A A A A A
5 chr5_50042541 0 50042541 A A A A A A A A G G A A A A A A A A A A
5 chr5_50043509 0 50043509 G G G G G G G G G G G G T T G G G G G G
5 chr5_50049432 0 50049432 C C C C C C C C A C C C C C C C C C C C
5 chr5_50049950 0 50049950 G G G G G G G G C C C C C C C C C C G G
5 chr5_50050410 0 50050410 G G G G G G G G A A A A G G G G G G G G
5 chr5_50060744 0 50060744 T T T T T T T T T T T T T T C C T T T T
5 chr5_50061954 0 50061954 G G G G A G G G G G G G G G G G G G G G
5 chr5_50066501 0 50066501 A A C C A C A A A A A A A A A A A A A A
5 chr5_50070461 0 50070461 A A G G A A A A A A A A A A A A A A A A
5 chr5_50075408 0 50075408 C C T T C C C C C C C C C C C C C C C C
5 chr5_50077086 0 50077086 A A A A A A A A T T T T A A A A A A A A
5 chr5_50078475 0 50078475 C C C C C C C C C C C C C C C C T T C C
5 chr5_50079674 0 50079674 C G G G G G G G G G G G G G G G G G G G
5 chr5_50083145 0 50083145 C C C C C C C C T T T T C C C C C C C C
5 chr5_50084932 0 50084932 G G G G G G G G G G G G A G G G G G G G
5 chr5_50089482 0 50089482 T T T T T T T T T T T T T T C C T T T T
5 chr5_50092964 0 50092964 C C C C C C T T C C C C C C C C C C C C
5 chr5_50094968 0 50094968 G G G G G G G G G G G G C G G G G G G G
5 chr5_50095393 0 50095393 G T G G G G G G G G G G G G G G G G G G
5 chr5_50096932 0 50096932 T T T T T T T T T T T T G T T T T T T T
5 chr5_50097511 0 50097511 A A A A A A A A A A A A A A A A G G A A
5 chr5_50110167 0 50110167 G G G G G G G G A G G G G G G G G G G G
5 chr5_50117088 0 50117088 G G G G G G G G G G G G G G A A G G G G
5 chr5_50119069 0 50119069 A A A A A A A A G G G G A A A A A A A A
5 chr5_50120483 0 50120483 G G G G G G G G C C C C G G G G G G G G
5 chr5_50134038 0 50134038 C C C C C C T T C C C C C C C C C C C C
5 chr5_50134512 0 50134512 C C C C G G C C C C C C C C C C C C C C
5 chr5_50134940 0 50134940 T T T T T T T T T T T T C C T T T T T T
5 chr5_50139116 0 50139116 A T T T T T T T T T T T T T T T T T T T
5 chr5_50141694 0 50141694 C C C C C C C C C C C C C C T T T T C C
5 chr5_50144023 0 50144023 C C A A A A C C A A A A A A A A A A C C
5 chr5_50146667 0 50146667 T T T T T T T T C C C C T T T T T T T T
5 chr5_50151366 0 50151366 A A A A A A A A A A C C A A A A A A A A
5 chr5_50174208 0 50174208 A A A A A A A A A A A A A G A A A A A A
5 chr5_50177083 0 50177083 G G G G G G G G G G G G G G G G A A G G
5 chr5_50177168 0 50177168 G G G G G G G G G G G G A G G G G G G G
5 chr5_50177584 0 50177584 A A A A A A A A A A A A A A A A G G A A
5 chr5_50185521 0 50185521 C C C C C C C C C C C C G G C C C C C C
5 chr5_50185933 0 50185933 A A A A A A A A A A A A A A A A G G A A
5 chr5_50190695 0 50190695 A A A A A A A A A A A A A A A A G G A A
5 chr5_50191883 0 50191883 A A A A A A A A A A A A C C A A A A A A
5 chr5_50193870 0 50193870 G G T T T T G G T T T T T T T T T T G G
5 chr5_50199896 0 50199896 G G G G G G G G A G A A G G G G G G G G
5 chr5_50200839 0 50200839 A A A A A A A A G G G G A A A A A A A A
5 chr5_50201794 0 50201794 A A A A A A A A T T T T A A A A A A A A
5 chr5_50207631 0 50207631 G G G G G G G G G G G G G G G T G G G G
5 chr5_50229251 0 50229251 T T T T T T T T G G G G T T T T T T T T
5 chr5_50245159 0 50245159 A A A A A A A A A A A A A G A A A A A A
5 chr5_50245239 0 50245239 C C C C C C C C C C C C C G C C C C C C
5 chr5_50247824 0 50247824 T T T T T T T T T T G T T T T T T T T T
5 chr5_50248503 0 50248503 T T T T T T T T C C C C T T T T T T T T
5 chr5_50254340 0 50254340 T T C C T T T T T T T T T T T T T T T T
5 chr5_50274908 0 50274908 T T C C C C T T C C C C C C C C C C T T
5 chr5_50279767 0 50279767 G G G G A G G G G G G G G G G G G G G G
5 chr5_50285803 0 50285803 A A A A A A A A A A A A A A A A A C A A
5 chr5_50290048 0 50290048 G G G G G G G G G G G G G G G G A G G G
5 chr5_50300254 0 50300254 G G G G C C G G G G G G G G G G G G G G
5 chr5_50309128 0 50309128 G G G G G G G G G G G G A G A A A A G G
5 chr5_50312810 0 50312810 C C C C C C C C A A A A C C C C C C C C
5 chr5_50321562 0 50321562 G G G G G G G G G G G G A A A A A A G G
5 chr5_50321731 0 50321731 G G G G G G A A G G G G G G G G G G G G
5 chr5_50331193 0 50331193 C C C C C C C C C C C C A A C C C C C C
5 chr5_50331333 0 50331333 A A A A C C A A A A A A A A A A A A A A
5 chr5_50334460 0 50334460 C C C C C C C C G G G G C C C C C C C C
5 chr5_50337587 0 50337587 T T T T T T T T C C C C C C C C C C T T
5 chr5_50342452 0 50342452 T T T T T T T T T T T T C C C C C C T T
5 chr5_50364107 0 50364107 C C C C C C C C C C C C C C C C A A C C
5 chr5_50366089 0 50366089 A A A G A A A A A A A A A A A A A A A A
5 chr5_50366599 0 50366599 G G G G C G G G G G G G G G G G G G G G
5 chr5_50369598 0 50369598 T T T T T T T T T T T T C C T T T T T T
5 chr5_50372924 0 50372924 T T T T T T T T T T T T T T A A T T T T
5 chr5_50373759 0 50373759 T T T T T T T T T T T T T T G G T T T T
5 chr5_50380333 0 50380333 G G G G G G G G C C C C G G G G G G G G
5 chr5_50382931 0 50382931 T T T T T T T T T T T T G G T T G G T T
5 chr5_50385289 0 50385289 T T C C T T T T T T T T T T T T T T T T
5 chr5_50391210 0 50391210 A A A A G G A A A A A A A A A A A A A A
5 chr5_50391421 0 50391421 T T T T T T T T T T T T G G G G G G T T
5 chr5_50392307 0 50392307 A G A A A A A A A A A A A A A A A A A A
5 chr5_50393458 0 50393458 C C C C C C C C C C C C C T C C C C C C
5 chr5_50394233 0 50394233 A A A A A A A A A A A A A C C C A A A A
5 chr5_50403323 0 50403323 G G G G G G G G G G G G G G G G A A G G
5 chr5_50410175 0 50410175 G G G G G G G G A A A A G G G G G G G G
5 chr5_50418303 0 50418303 A A A A A A A A A A A A C C A A A A A A
5 chr5_50421795 0 50421795 G G G G G G G G G G G G G G A G G G G G
5 chr5_50422037 0 50422037 C C C C C C C C C T C C C C C C C C C C
5 chr5_50422278 0 50422278 G G G G G G G G G G G G G G T T G G G G
5 chr5_50422393 0 50422393 A A A A A A A A A G A G A A A A A A A A
5 chr5_50431576 0 50431576 A A A A A A A A G G G G A A A A A A A A
5 chr5_50432911 0 50432911 G G G G G G G G A G G G G G G G G G G G
5 chr5_50454973 0 50454973 A A A A A A A A A A A A A A A G A A A A
5 chr5_50455478 0 50455478 G G G G G G G G G G G G G G G G T T G G
5 chr5_50461948 0 50461948 G G G G G G G G G G G G G G A G G G G G
5 chr5_50462155 0 50462155 C C C C C C C C C C C C A A C C C C C C
5 chr5_50482612 0 50482612 T T T T C C T T T T T T T T T T T T T T
5 chr5_50483036 0 50483036 A A A A A A A A G G G G A A A A A A A A
5 chr5_50486772 0 50486772 G G G G G G G G A A A A G G G G G G G G
5 chr5_50493069 0 50493069 G G G G G G G G G G G G A A G G G G G G
5 chr5_50503705 0 50503705 G G T T G G G G G G G G G G G G G G G G
5 chr5_50504815 0 50504815 G G T T T T G G T T T T T T T T T T G G
5 chr5_50512954 0 50512954 G G G G G G G G G G G G G G G G A G G G
5 chr5_50539864 0 50539864 A A A A A A A A A T A A A A A A A A A A
5 chr5_50544649 0 50544649 C C T T T T C C C C C C C C C C C C C C
5 chr5_50544705 0 50544705 C C A A A A C C A A A A C C C C A A C C
5 chr5_50548217 0 50548217 A A A A A A A A A A A A G G A A A A A A
5 chr5_50555575 0 50555575 G G A A A A G G A A A A A A A A A A G G
5 chr5_50566157 0 50566157 G G G G G G G G A A A A G G G G G G G G
5 chr5_50567685 0 50567685 G G G G G G G G A A A A G G G G G G G G
5 chr5_50569224 0 50569224 C C C C C C C C C C C C G G C C C C C C
5 chr5_50572530 0 50572530 C C C C C C C C T T T T C C C C C C C C
5 chr5_50582613 0 50582613 A A G G G G G G A G G G G G G G G G A A
5 chr5_50585071 0 50585071 C C T T T T C C C C C C C C C C C C C C
5 chr5_50592168 0 50592168 A G A A A A A A A A A A A A A A A A A A
5 chr5_50618053 0 50618053 A G A A A A G G A A A A A A A A A A A A
5 chr5_50625855 0 50625855 G G G G G G G G G G G G A G G G G G G G
5 chr5_50628980 0 50628980 T T T T T T T T T T A T T T T T T T T T
5 chr5_50635400 0 50635400 T T C C T T T T T T T T T T T T T T T T
5 chr5_50636216 0 50636216 G G G G G G G G A A A A G G G G G G G G
5 chr5_50642502 0 50642502 G G G G G G G G G G G G G T G G G G G G
5 chr5_50650180 0 50650180 C C C C C C C C T T T T C C C C C C C C
5 chr5_50651912 0 50651912 G G G G G G G G G G G G G G A G G G G G
5 chr5_50662189 0 50662189 C C A A A A C C A A A A A A A A A A C C
5 chr5_50662997 0 50662997 A A C C C C A A A A A A A A A A A A A A
5 chr5_50678425 0 50678425 A A G G G G A A A A A A A A A A A A A A
5 chr5_50684046 0 50684046 A A A A A A A A A A A A A A A A C C A A
5 chr5_50689506 0 50689506 C C C C C C C C T T T T C C C C C C C C
5 chr5_50690497 0 50690497 G G G G G G A A G G G G G G G G G G G G
5 chr5_50690929 0 50690929 T T T T T T T T C C C C T T T T T T T T
5 chr5_50692118 0 50692118 C C C C C C C C C C C C C T C C C C C C
5 chr5_50712402 0 50712402 C C C C C C C C C C C C C C C G C C C C
5 chr5_50718349 0 50718349 C C C C C C C C C C C C C C C C T T C C
5 chr5_50724141 0 50724141 T T T T T T T T A A A A T T T T T T T T
5 chr5_50734978 0 50734978 G G G G A G G G G G G G G G G G G G G G
5 chr5_50736003 0 50736003 T T T T T T T T T T T T T T T T C C T T
5 chr5_50744201 0 50744201 A A A A A A A A G G G G A A A A A A A A
5 chr5_50754669 0 50754669 C C C C C C C C C C C C C C C T C C C C
5 chr5_50755168 0 50755168 G G G G G G G G G G G G G G A G G G G G
5 chr5_50757148 0 50757148 G G G G G G G G T T T T T T T T T T G G
5 chr5_50761923 0 50761923 T T T T T T T T T T T T C T T T T T T T
5 chr5_50790537 0 50790537 C C C C C T C C C C C C C C C C C C C C
5 chr5_50816179 0 50816179 T T T T C T T T T T T T T T T T T T T T
5 chr5_50817185 0 50817185 A A A A A A A A G G G G A A A A A A A A
5 chr5_50817467 0 50817467 G G G G G G G G T T T T G G G G G G G G
5 chr5_50817926 0 50817926 C C C C C C C C T T T T C C C C C C C C
5 chr5_50819519 0 50819519 C T T T T T T T T T T T T T T T T T T T
5 chr5_50821620 0 50821620 T T T T T T T T T T T T C T T T T T T T
5 chr5_50825328 0 50825328 A A A A A A A A A T A A A A A A A A A A
5 chr5_50838386 0 50838386 A A A A A A A A A A A A A A G G A A A A
5 chr5_50861769 0 50861769 G G A A A A G G A A A A A A A A A A G G
5 chr5_50876726 0 50876726 A A A A A A A A A A A A A A A A A G A A
5 chr5_50880144 0 50880144 T T T T T T T T C C C C T T T T T T T T
5 chr5_50882499 0 50882499 T T T T T T T T T T T T T T T T C C T T
5 chr5_50899333 0 50899333 T T A A T T T T T T T T T T T T T T T T
5 chr5_50905365 0 50905365 C C T T C T C C C C C C C C C C C C C C
5 chr5_50925065 0 50925065 C C C C T T C C C C C C C C C C C C C C
5 chr5_50933125 0 50933125 G G G G G G G G A A A A G G G G G G G G
5 chr5_50934301 0 50934301 G G G G G G G G G G G G G G G G T T G G
5 chr5_50937891 0 50937891 C T C C C C C C C C C C C C C C C C C C
5 chr5_50939433 0 50939433 A A A A A A A A A A A A A G A A A A A A
5 chr5_50946732 0 50946732 G G A A G G G G G G G G A G G G G G G G
5 chr5_50946834 0 50946834 G G C C G G G G G G G G G G G G G G G G
5 chr5_50955117 0 50955117 A A A A A A A A A T A A A A A A A A A A
5 chr5_50966770 0 50966770 G G G G A G G G G G G G G G G G G G G G
5 chr5_50977962 0 50977962 A A A A A G A A A A A A A A A A A A A A
5 chr5_50995759 0 50995759 G G G G A G G G G G G G G G G G G G G G
5 chr5_50999631 0 50999631 G G G G G G G G G G G G G G G G G T G G
5 chr5_51000446 0 51000446 C C C C C T C C C C C C C C C C C C C C
5 chr5_51003469 0 51003469 G G G G G G G G G G G G A G G G G G G G
5 chr5_51009280 0 51009280 C C C C C T C C C C C C C C C C C C C C
5 chr5_51009893 0 51009893 G G G G C C G G G G G G G G G G G G G G
5 chr5_51013481 0 51013481 G G G G G G G G G G G G G G A A G G G G
5 chr5_51013638 0 51013638 G G G G G G G G G G A A G G G G G G G G
5 chr5_51015982 0 51015982 C C C C C C C C C C C C C T C C C C C C
5 chr5_51016590 0 51016590 A A T T A T A A A T T T T T T T T T A A
5 chr5_51019683 0 51019683 C C C C C C C C C C C C C C A A C C C C
5 chr5_51023134 0 51023134 A A A A A A A A A A A A A G A A A A A A
5 chr5_51023949 0 51023949 A A A A A A A A C C C C A A A A A A A A
5 chr5_51036442 0 51036442 A A A A A A A A A A A A A A A A G G A A
5 chr5_51037086 0 51037086 C C C C C C C C T T T T C C C C C C C C
5 chr5_51041828 0 51041828 C C C C C C C C T T T T C C C C C C C C
5 chr5_51065706 0 51065706 A A A A A G A A A A A A A A A A A A A A
5 chr5_51080742 0 51080742 T T T T T T T T C C C C T T T T T T T T
5 chr5_51086243 0 51086243 T T T T T T T T C C C C T T T T T T T T
5 chr5_51098670 0 51098670 C C T T T T C C T T T T T T T T T T C C
5 chr5_51105111 0 51105111 A A A A A A A A A A A A A A A G A A A A
5 chr5_51107009 0 51107009 C C C C C C C C C C C C C C C G C C C C
5 chr5_51111972 0 51111972 C C A A A A C C C C C C C C C C C C C C
5 chr5_51118284 0 51118284 C C C C C C C C C C C C C C C T C C C C
5 chr5_51120165 0 51120165 C C C C C C C C T T T T C C C C C C C C
5 chr5_51123374 0 51123374 A A A A A A A A A A A A C C A A A A A A
5 chr5_51126892 0 51126892 A A A A A A A A A A A A A A A A A G A A
5 chr5_51129452 0 51129452 C C C C C C C C C C C C C T C C C C C C
5 chr5_51132680 0 51132680 T T T T T T T T T T T T C T T T T T T T
5 chr5_51136149 0 51136149 A A A A A A A A G G G G A A A A A A A A
5 chr5_51137195 0 51137195 A G G G G G G G G G G G G G G G G G G G
5 chr5_51137385 0 51137385 A A A A A A A A A A A A A A A C A A A A
5 chr5_51160577 0 51160577 A A A A A A A A G G G G A A A A A A A A
5 chr5_51168461 0 51168461 G G G G G G G G G G A A G G G G G G G G
5 chr5_51170087 0 51170087 A A A A A A A A A A A A A G A A A A A A
5 chr5_51170586 0 51170586 T T T T T T T T T T T T T T C T T T T T
5 chr5_51175834 0 51175834 G G G G G G G G G G G G G G G G A G G G
5 chr5_51191616 0 51191616 A A A A A A A A A A A A A C A A A A A A
5 chr5_51191684 0 51191684 C C C C C C C C T T T T C C C C C C C C
5 chr5_51204399 0 51204399 C C C C C C C C C C C C C C C C C T C C
5 chr5_51212705 0 51212705 C C C T C C C C C C C C C C C C C C C C
5 chr5_51217726 0 51217726 G G G G G G G G G G G G C C G G G G G G
5 chr5_51226093 0 51226093 A A A A A A A A A A A A A C A A A A A A
5 chr5_51227570 0 51227570 G G G G G G G G G G G G G T G G G G G G
5 chr5_51243539 0 51243539 G G G G G G G G A G G G G G G G G G G G
5 chr5_51250286 0 51250286 C C C C C C C C T T T T C C C C C C C C
5 chr5_51256995 0 51256995 A G A A A A A A A A A A A A A A A A A A
5 chr5_51275574 0 51275574 G G G G G G G G G G G G A A A A A A G G
5 chr5_51278435 0 51278435 A A A A A G A A A A A A A A A A A A A A
5 chr5_51286636 0 51286636 T T T T T T T T T T T T T T T T G T T T
5 chr5_51287404 0 51287404 A A A A A A A A A A A A A A A A A G A A
5 chr5_51299988 0 51299988 G G G G G G G G G G G G G G G G A G G G
5 chr5_51300366 0 51300366 A A A A A A A A A G G G A A A A A A A A
5 chr5_51300820 0 51300820 G G G G G G G G G G G G G G G G A A G G
5 chr5_51315037 0 51315037 A A A A A A A A T T T T A A A A A A A A
5 chr5_51321069 0 51321069 C C C C C C C C C G C C C C C C C C C C
5 chr5_51337710 0 51337710 G G G G G G G G G G G G C G G G G G G G
5 chr5_51345888 0 51345888 C C A A A A C C C C C C C C C C C C C C
5 chr5_51349308 0 51349308 G G G G G G A G G G G G G G G G G G G G
5 chr5_51350152 0 51350152 G G A G G G G G G G G G G G G G G G G G
5 chr5_51354522 0 51354522 C C C C C C C C T T T T C C C C C C C C
5 chr5_51361893 0 51361893 G G G G A G G G G G G G G G G G G G G G
5 chr5_51367909 0 51367909 T T T T T T T T T T T T C T T T T T T T
5 chr5_51376342 0 51376342 A G A A A A G G A A A A A A A A A A G G
5 chr5_51385585 0 51385585 G G G G G G G G G G G G G T G G G G G G
5 chr5_51385988 0 51385988 T T T T T T T T T T T T C C C C C C T T
5 chr5_51389422 0 51389422 A A A A A A A A A A A A A G A A A A A A
5 chr5_51390202 0 51390202 C C C C C C C C C C C C A C C C C C C C
5 chr5_51390227 0 51390227 T T T T T T T T T T T T T T C T T T T T
5 chr5_51393860 0 51393860 T T T T T T T T T T T T T T C C T T T T
5 chr5_51395225 0 51395225 A A G G G G A A A A A A A A A A A A A A
5 chr5_51399440 0 51399440 T T T T T T T T A A A A T T T T T T T T
5 chr5_51401901 0 51401901 G G A A A A A A A A A A A A A A A A A A
5 chr5_51408168 0 51408168 T T T T T T T T T T T T T T C C T T T T
5 chr5_51413800 0 51413800 C C C C C C C C C C C T C C C C C C C C
5 chr5_51418348 0 51418348 C C C C C C C C A A A A C C C C C C C C
5 chr5_51418505 0 51418505 G G G G G G G G C C C C G G G G G G G G
5 chr5_51423846 0 51423846 A A A A A A A A A A A A A A G G A A A A
5 chr5_51432028 0 51432028 T T T T T T T T C C C C T T T T T T T T
5 chr5_51433584 0 51433584 A A A A A A A A A A A A A A G G A A A A
5 chr5_51437642 0 51437642 A A A A A A A A G G G G A A A A A A A A
5 chr5_51438879 0 51438879 C C C C C C G G C C C C C C C C C C C C
5 chr5_51441153 0 51441153 C C C C C C C C A A A A C C C C C C C C
5 chr5_51450534 0 51450534 A A A A A A A A G G G G A A A A A A A A
5 chr5_51454827 0 51454827 C C C C C C C C C C C C C C C C C T C C
5 chr5_51457190 0 51457190 T T C C C C T T T T T T T T T T T T T T
5 chr5_51461850 0 51461850 A G G G G G G G G G G G G G G G G G G G
5 chr5_51464700 0 51464700 C C C C C C C C C C C C C C C G C C C C
5 chr5_51465661 0 51465661 A A A A A A A A A A A A A G A A A A A A
5 chr5_51468082 0 51468082 T T T T T T T T C C C C T T T T T T T T
5 chr5_51469832 0 51469832 C C C C C C C C C C C C C T C C C C C C
5 chr5_51474342 0 51474342 G G G G G G G G A A A A G G G G G G G G
5 chr5_51475575 0 51475575 C C C C C C C C C C C C C C C T C C C C
5 chr5_51475969 0 51475969 A A A A A A A A A A A A C C A A A A A A
5 chr5_51476542 0 51476542 C C C C C C C C C C C C C C C C C T C C
5 chr5_51483668 0 51483668 T T T T T T T T C C C C T T T T T T T T
5 chr5_51485002 0 51485002 A A A A A A A A C C C C A A A A A A A A
5 chr5_51488050 0 51488050 G G G G G G G G G G G G G G A A G G G G
5 chr5_51488077 0 51488077 T T T T T T T T T T T T T T C C T T T T
5 chr5_51505584 0 51505584 T T T T T T C C T T T T T T T T T T T T
5 chr5_51508302 0 51508302 G G G G G G G G G G G G G G A A G G G G
5 chr5_51508973 0 51508973 C C C C C C C C C G C C C C C C C C C C
5 chr5_51519150 0 51519150 G G G G G G G G G G G G A A G G G G G G
5 chr5_51522895 0 51522895 C C A A A A C C A A A A A A A A A A C C
5 chr5_51525437 0 51525437 C C C C C C C C A C A A C C C C C C C C
5 chr5_51526778 0 51526778 G G G G G G G G A G A A G G G G G G G G
5 chr5_51527242 0 51527242 A A A A A A A A G G G G A A A A A A A A
5 chr5_51527883 0 51527883 C C C C C C T T C C C C C C C C C C C C
5 chr5_51538915 0 51538915 T T T T T T T T T T T T C C C C C C T T
5 chr5_51540985 0 51540985 A A G G G G A A G G G G G G G G G G A A
5 chr5_51555768 0 51555768 G G A G G G G G G G G G G G G G G G G G
5 chr5_51556045 0 51556045 T T G G G G T T G G G G G G G G G G T T
5 chr5_51573869 0 51573869 A A G G G G A A A A A A A A A A A A A A
5 chr5_51576918 0 51576918 C C C C C C C C A A A A C C C C C C C C
5 chr5_51577261 0 51577261 T T T T T T T T T T T T T T T T C T T T
5 chr5_51579482 0 51579482 C C C C T T C C C C C C C C C C C C C C
5 chr5_51581033 0 51581033 T T G T T T T T T T T T T T T T T T T T
5 chr5_51599265 0 51599265 C C C C C C C C C C A A C C C C C C C C
5 chr5_51603310 0 51603310 A A A A A A A A G G G G A A A A A A A A
5 chr5_51616444 0 51616444 A A A A A A A A A A A A A A A A C C A A
5 chr5_51621190 0 51621190 C C C C C C C C C C C C C C C T C C C C
5 chr5_51621281 0 51621281 T T T T T T T T C C C C T T T T T T T T
5 chr5_51627053 0 51627053 T T T T T T T T T T T T T T T T A A T T
5 chr5_51630023 0 51630023 A A A A A A A A A A A A A G A A A A A A
5 chr5_51631453 0 51631453 A A A A A A A A A A A G A A A A A A A A
5 chr5_51633484 0 51633484 G G G G G G G G G G G G G G A G G G G G
5 chr5_51642650 0 51642650 G G G G G G G G G G G G G T G G G G G G
5 chr5_51650317 0 51650317 T T C C T T T T T T T T T T T T T T T T
5 chr5_51653847 0 51653847 A A A A A A A A A A A A A T A A A A A A
5 chr5_51664856 0 51664856 A A A A A A A A A A A A A A A T A A A A
5 chr5_51679349 0 51679349 A A A C A A A A A A A A A A A A A A A A
5 chr5_51682077 0 51682077 T T T T T T T T T T T T T T G T T T T T
5 chr5_51691995 0 51691995 T T C C T T T T T T T T T T T T T T T T
5 chr5_51707742 0 51707742 G G G G G G G G G G G G G G G G G T G G
5 chr5_51710832 0 51710832 T T T T T T T T T T T T T T T T C T T T
5 chr5_51716870 0 51716870 A A A A A A A A A A A A A G A A A A A A
5 chr5_51723278 0 51723278 A A A A A A A A A A A A A A A G A A A A
5 chr5_51728083 0 51728083 C C C C C C C C C C C C C T C C C C C C
5 chr5_51730835 0 51730835 C C C C C C C C C C C C C C A A C C C C
5 chr5_51732509 0 51732509 C C T T T T C C T T T T T T T T T T C C
5 chr5_51734127 0 51734127 T T T T T T T T T T T T C C T T T T T T
5 chr5_51755099 0 51755099 C C C C C C C C C C C T C C C C C C C C
5 chr5_51755684 0 51755684 T T T T T T T T C C C T T T T T T T T T
5 chr5_51759604 0 51759604 T T T T C C T T T T T T T T T T T T T T
5 chr5_51762428 0 51762428 T T C C C C T T C C C C C C C C C C T T
5 chr5_51765577 0 51765577 G G G G G G C C G G G G G G G G G G G G
5 chr5_51775387 0 51775387 G G G G G G G G G G G G G G A G G G G G
5 chr5_51783050 0 51783050 A G A A A A A A A A A A A A A A A A A A
5 chr5_51783144 0 51783144 A A A A A A A A A A A A A A A A G G A A
5 chr5_51791382 0 51791382 T T T T T T T T T T T T C C C C C C T T
5 chr5_51791708 0 51791708 T T T T T T T T C C C C T T T T T T T T
5 chr5_51792743 0 51792743 C T T T T T T T T T T T T T T T T T T T
5 chr5_51795592 0 51795592 G T T T T T T T T T T T T T T T T T T T
5 chr5_51796223 0 51796223 T T T T T T T T T T T T G G T T T T T T
5 chr5_51799264 0 51799264 A A A A A A A A A A C C A A A A A A A A
5 chr5_51801128 0 51801128 C C C C C T C C C C C C C C C C C C C C
5 chr5_51808075 0 51808075 G G G G G G G G G G G G A G G G G G G G
5 chr5_51808099 0 51808099 C C T T C T C C C C C C C C C C C C C C
5 chr5_51814078 0 51814078 G G T T G G G G G G G G G G G G G G G G
5 chr5_51815867 0 51815867 T T T T T T T T G G G G T T T T T T T T
5 chr5_51816537 0 51816537 A A A A A A A A A A A A A A A A G G A A
5 chr5_51819358 0 51819358 C C C C C C C C T T T T C C C C C C C C
5 chr5_51823353 0 51823353 G G G G G G G G G G G G G G C C G G G G
5 chr5_51826702 0 51826702 A A G G A A A A A A A A A A A A A A A A
5 chr5_51828329 0 51828329 C C C C C C C C A A A A A A A A A A C C
5 chr5_51834019 0 51834019 T T T T T T T T C C C C T T T T T T T T
5 chr5_51835517 0 51835517 T T T T T T T T T T T T T T T T C T T T
5 chr5_51842029 0 51842029 C T T T T T T T T T T T T T T T T T T T
5 chr5_51848556 0 51848556 G G G G T T G G T T T T T T T T T T G G
5 chr5_51856543 0 51856543 T T T T T T T T T T T T T T C C T T T T
5 chr5_51858684 0 51858684 G G G G G G G G A A A A G G G G G G G G
5 chr5_51859347 0 51859347 C C C C C C C C T T T T C C C C T T C C
5 chr5_51865371 0 51865371 A A A A A G A A A A A A G G A A G G A A
5 chr5_51870720 0 51870720 G G G G G G G G G G G G A A G G G G G G
5 chr5_51880270 0 51880270 A A A A A A A A G G G G A A A A A A A A
5 chr5_51882501 0 51882501 G G C C G G G G G G G G G G G G G G G G
5 chr5_51883232 0 51883232 C C T T C T C C C C C C C C C C C C C C
5 chr5_51883815 0 51883815 G G G G G G G G G G G T G G G G G G G G
5 chr5_51896757 0 51896757 G G G G G G G G A G A A A A A A A A G G
5 chr5_51901149 0 51901149 T T T T T T T T T T T T C T T T T T T T
5 chr5_51908984 0 51908984 G G G G G G G G A A A A G G G G G G G G
5 chr5_51911477 0 51911477 T T T T T T T T T T T T T T G T T T T T
5 chr5_51915924 0 51915924 C C T T T T C C T T T T T T T T T T C C
5 chr5_51920353 0 51920353 A A A A A A A A A A A A G G A A A A A A
5 chr5_51920838 0 51920838 C C T T C T C C C C C C C C C C C C C C
5 chr5_51926479 0 51926479 C C C C C T C C C C C C C C C C C C C C
5 chr5_51928110 0 51928110 A C C C C C C C C C C C C C C C C C C C
5 chr5_51931748 0 51931748 C C G G G G C C C C C C C C C C C C C C
5 chr5_51943085 0 51943085 A A A A A A A A A A A A G G A A A A A A
5 chr5_51951409 0 51951409 C C C C C C C C C C C C C T C C C C C C
5 chr5_51951653 0 51951653 A G G G G G G G G G G G G G G G G G A A
5 chr5_51955543 0 51955543 A A A A A A A A G G G G A A A A A A A A
5 chr5_51960804 0 51960804 C C C C C C C C G G G G C C C C C C C C
5 chr5_51968740 0 51968740 C T T T T T T T T T T T T T T T T T T T
5 chr5_51970117 0 51970117 C C C C C C C C T T T T C C C C C C C C
5 chr5_51973789 0 51973789 G G G G G G G G G G G G G G G G C G G G
5 chr5_51974511 0 51974511 G G A A A G G G G G G G G G G G G G G G
5 chr5_51975233 0 51975233 A A A A A T A A A A A A A A A A A A A A
5 chr5_51978857 0 51978857 T T T T T T C C T T T T T T T T T T T T
5 chr5_51987907 0 51987907 A A A A A A A A A G G G A A A A A A A A
5 chr5_51989057 0 51989057 G G G G G G G G G G G G G G G G C C G G
5 chr5_52003324 0 52003324 T T T T T T T T T T T T T T T T C C T T
5 chr5_52004372 0 52004372 C C C C C C C C T T T T C C C C C C C C
5 chr5_52004962 0 52004962 C C C C C C C C C C C C G G C C C C C C
5 chr5_52007040 0 52007040 C C C C C C C C C T T T C C C C C C C C
5 chr5_52010592 0 52010592 C C C C C C C C T T T T C C C C C C C C
5 chr5_52023752 0 52023752 T T T T T T T T T T T T G G T T T T T T
5 chr5_52027523 0 52027523 T T C C C C T T C C C C C C C C C C T T
5 chr5_52034612 0 52034612 T T T T T T T T G G G G T T T T T T T T
5 chr5_52035995 0 52035995 T T C C C C T T T T T T T T T T T T T T
5 chr5_52045654 0 52045654 C C T T T T C C C C C C C C C C C C C C
5 chr5_52056494 0 52056494 T T C C C C C C C C C C C C C C C C C C
5 chr5_52067935 0 52067935 C C C T C C C C C C C C C C C C C C C C
5 chr5_52068205 0 52068205 T T T T T T T T C C C C T T T T T T T T
5 chr5_52073971 0 52073971 T T T T T T T T C C C C T T T T T T T T
5 chr5_52075047 0 52075047 T T T T T T T T T T T T T T T T A A T T
5 chr5_52081471 0 52081471 T T T T T T T T T T T T T T C T T T T T
5 chr5_52087057 0 52087057 G G T T T T G G G G G G G G G G G G G G
5 chr5_52091348 0 52091348 T T T T T T T T T T T T G T T T T T T T
5 chr5_52093424 0 52093424 C C C C C C T T C C C C C C C C C C C C
5 chr5_52094806 0 52094806 G G G G G G G G G G G G T T T T T T G G
5 chr5_52096053 0 52096053 A A G G G G A A A A A A A A A A A A A A
5 chr5_52101709 0 52101709 G G G G G G G G G G G G A G G G G G G G
5 chr5_52104264 0 52104264 C C C C C C C C C C C C C C C C C T C C
5 chr5_52107546 0 52107546 G G A G G G G G G G G G G G G G G G G G
5 chr5_52116607 0 52116607 G G A G G G G G G G G G G G G G G G G G
5 chr5_52118147 0 52118147 C C C C C C C C T T T T C C C C C C C C
5 chr5_52126567 0 52126567 G G G G G G G G A A A A G G G G G G G G
5 chr5_52128310 0 52128310 G G G G G G G G C C C C G G G G G G G G
5 chr5_52134606 0 52134606 G G G G G G G G A G A G G G G G G G G G
5 chr5_52136262 0 52136262 T T T T T T T T T T T T T T T T G T T T
5 chr5_52136418 0 52136418 T T T T T T T T T T T T A T T T T T T T
5 chr5_52141689 0 52141689 C C C C C C C C C C C C C C C C A C C C
5 chr5_52143038 0 52143038 G G G G G G G G C C C C C C C C C C G G
5 chr5_52145740 0 52145740 T T T T T T T T T T T T C T T T T T T T
5 chr5_52150963 0 52150963 C C C C C C C C C C C C C C C C A C C C
5 chr5_52160344 0 52160344 G G G G G G G G G G G G G G A G G G G G
5 chr5_52164255 0 52164255 A A A A A A A A C C C C A A A A A A A A
5 chr5_52167028 0 52167028 T T T T T T T T T T T T C T T T T T T T
5 chr5_52167502 0 52167502 C C C C C T C C C C C C C C C C C C C C
5 chr5_52173870 0 52173870 T T T T C T T T T T T T T T T T T T T T
5 chr5_52174830 0 52174830 C T C C C C C C C C C C C C C C C C C C
5 chr5_52176527 0 52176527 G G G G G G G G C G G G G G G G G G G G
5 chr5_52183758 0 52183758 C C C C C C C C T T T T C C C C C C C C
5 chr5_52184752 0 52184752 C T C C C C C C C C C C C C C C C C T T
5 chr5_52186623 0 52186623 C C C C C C C C G G G G C C C C C C C C
5 chr5_52200134 0 52200134 T T C C C C T T T T T T C C C C C C T T
5 chr5_52200169 0 52200169 G G G G G G G G G G G G G G A A G G G G
5 chr5_52203713 0 52203713 G G G G G G G G G G A G G G G G G G G G
5 chr5_52204804 0 52204804 C T C C C C T T C C C C C T C C C C C C
5 chr5_52207948 0 52207948 C C C C C C C C T T T T C C C C C C C C
5 chr5_52210459 0 52210459 T T T T T T T T C C C C T T T T T T T T
5 chr5_52216335 0 52216335 G G G G G G G G G G G G G G G G A G G G
5 chr5_52219071 0 52219071 C C C C C C C C C C C C T T C C C C C C
5 chr5_52223730 0 52223730 C C C C C C C C C C C C G G C C C C C C
5 chr5_52224885 0 52224885 C C C C C C C C T T T T C C C C C C C C
5 chr5_52225039 0 52225039 C C C C C C C C C G C C C C C C C C C C
5 chr5_52225387 0 52225387 G G G G G G A A G G G G G G G G G G G G
5 chr5_52225433 0 52225433 C C C C C C C C C C C C C C C C A C C C
5 chr5_52225442 0 52225442 C T T T T T T T T T T T T T T T T T T T
5 chr5_52231786 0 52231786 T T T T T T T T T T T T T T T T C T T T
5 chr5_52235267 0 52235267 A G G G G G G G G G G G G G G G G G A A
5 chr5_52245755 0 52245755 C C C C C T C C T T T T C C C C C C C C
5 chr5_52245805 0 52245805 A A A A A A A A A A A A A A C C A A A A
5 chr5_52248560 0 52248560 T T T T T T T T T T T T G G T T T T T T
5 chr5_52250947 0 52250947 T T T T T T T T C C C C T T T T T T T T
5 chr5_52253299 0 52253299 A A A A A A A A A A A A C C A A A A A A
5 chr5_52257802 0 52257802 T T C C C C T T C C C C C C C C C C T T
5 chr5_52259686 0 52259686 C C T T T T C C C C C C C C C C C C C C
5 chr5_52259924 0 52259924 C C C C C C C C C C C C C C T T C C C C
5 chr5_52265058 0 52265058 T T C T T T T T T T T T T T T T T T T T
5 chr5_52265752 0 52265752 T T T T T T T T T T T T C T T T T T T T
5 chr5_52268691 0 52268691 C C C C C C C C C C C C C C T T C C C C
5 chr5_52275815 0 52275815 A A A A A A A A A A A A G G G G A A A A
5 chr5_52287767 0 52287767 C C C C C C C C C C C C C C C T C C C C
5 chr5_52290731 0 52290731 G G G G G G G G A A A A G G G G G G G G
5 chr5_52301825 0 52301825 C C C C C C C C C C C C C T T T C C C C
5 chr5_52302749 0 52302749 T T T T T T T T T T T T C T T T T T T T
5 chr5_52303253 0 52303253 C C T T C C C C C C C C C C C C C C C C
5 chr5_52303498 0 52303498 C C C C C C C C C C C C C C C C T T C C
5 chr5_52306049 0 52306049 A A A A A A A A G G G G A A A A A A A A
5 chr5_52311162 0 52311162 A A A A A A A A G G G G A A A A A A A A
5 chr5_52315404 0 52315404 T T C C T T T T T T T T C C C C C C T T
5 chr5_52317395 0 52317395 C C C C T T C C C C C C C C C C C C C C
5 chr5_52326958 0 52326958 C C C C C C C C C C C C C C C C A C C C
5 chr5_52332399 0 52332399 G G G G G G G G G G G G G G G G C G G G
5 chr5_52336077 0 52336077 A A A A A A A A G G G G A A A A A A A A
5 chr5_52346338 0 52346338 C C C C C C C C C C C C T T C C C C C C
5 chr5_52348901 0 52348901 T T T T A A T T T T T T T T T T T T T T
5 chr5_52349592 0 52349592 G G G G G G G G T T T T G G G G G G G G
5 chr5_52352951 0 52352951 C C C C C C C C C C C C C T C C T T C C
5 chr5_52359293 0 52359293 C C C C C C C C C C C C C C C C A C C C
5 chr5_52367648 0 52367648 C C C C C C C C C C C T C C C C C C C C
5 chr5_52378157 0 52378157 C C C C C C C C C C C C C C C C A A C C
5 chr5_52382006 0 52382006 C C C C C C C C C C C C C T C C C C C C
5 chr5_52382553 0 52382553 G G G G G G G G G G G G A G G G G G G G
5 chr5_52382788 0 52382788 G G G G G G G G A A A A G G G G G G G G
5 chr5_52390786 0 52390786 C C C C C C C C A A A A C C C C C C C C
5 chr5_52390885 0 52390885 A G G G G G G G G G G G G G G G G G G G
5 chr5_52397448 0 52397448 G G G G G G G G G G A G G G G G G G G G
5 chr5_52399827 0 52399827 A A A A A A A A C C C C A A A A A A A A
5 chr5_52406441 0 52406441 C C C C T T C C C C C C C C C C C C C C
5 chr5_52415074 0 52415074 G G G G G G A A G G G G G G G G G G G G
5 chr5_52417025 0 52417025 G G G G G G G G C C C C G G G G G G G G
5 chr5_52418648 0 52418648 T T T T T T T T C C C C T T T T T T T T
5 chr5_52421163 0 52421163 T T T T T T T T A A A A T T T T T T T T
5 chr5_52425494 0 52425494 T T T T T T T T T T T T G T T T T T T T
5 chr5_52430213 0 52430213 A A A A A A A A C C C C A A A A A A A A
5 chr5_52432990 0 52432990 A A A A A A A A A A A A A A A A C C A A
5 chr5_52440654 0 52440654 G G G G G G G G A G G G G G G G G G G G
5 chr5_52441299 0 52441299 G G G G G G G G G G G G G G C C G G G G
5 chr5_52442720 0 52442720 G G G G G G G G G G A G G G G G G G G G
5 chr5_52445069 0 52445069 C G C C C C C C C C C C C C C C C C C C
5 chr5_52446508 0 52446508 A A A A C C A A A A A A A A A A A A A A
5 chr5_52447545 0 52447545 G G G G A A G G G G G G G G G G G G G G
5 chr5_52450731 0 52450731 A A A A A A A A G G G G A A A A A A A A
5 chr5_52456921 0 52456921 T T T T T T T T T T T T T T C C T T T T
5 chr5_52459497 0 52459497 G G G G G G G G G G G G A G G G G G G G
5 chr5_52462660 0 52462660 C C C C C C C C C C C C C T C C C C T T
5 chr5_52463145 0 52463145 C C C C C C C C C C C C C T C C C C C C
5 chr5_52470492 0 52470492 A A A A A A A A T T T T A A A A A A A A
5 chr5_52471555 0 52471555 T T T T T T T T T T T T C T T T T T T T
5 chr5_52472543 0 52472543 T T T T T T T T C C C C T T T T T T T T
5 chr5_52475057 0 52475057 A G A A A A A A A A A A A A A A A A A A
5 chr5_52475098 0 52475098 T T T T C C T T T T T T T T T T T T T T
5 chr5_52475441 0 52475441 C C C C C C C C T T T T C C C C C C C C
5 chr5_52477025 0 52477025 C C C C C C C C G G G G C C C C C C C C
5 chr5_52480500 0 52480500 C C C C T T C C C C C C C C C C C C C C
5 chr5_52481891 0 52481891 G G G G G G G G A A A A G G G G G G G G
5 chr5_52483118 0 52483118 T T T T T T T T C C C C T T T T T T T T
5 chr5_52488375 0 52488375 T T T T T T T T T T T T C C T T C C T T
5 chr5_52491795 0 52491795 T T T T T T T T T T T T T T C C T T T T
5 chr5_52493340 0 52493340 A A A A A A A A A A T T A A A A A A A A
5 chr5_52504634 0 52504634 A A A A A A A A G G G G A A A A A A A A
5 chr5_52506440 0 52506440 G G G G A G G G G G G G G G G G G G G G
5 chr5_52509186 0 52509186 A C C C C C C C C C C C C C C C C C C C
5 chr5_52511697 0 52511697 A A A A A A A A A A A A A A G G A A A A
5 chr5_52511886 0 52511886 G G G G G T G G G G G G G G G G G G G G
5 chr5_52515539 0 52515539 T T T T A A T T T T T T T T T T T T T T
5 chr5_52523925 0 52523925 G G A A A A G G G G G G G G G G G G G G
5 chr5_52524030 0 52524030 G G G G G G G G A A A A G G G G G G G G
5 chr5_52526846 0 52526846 A G G G G G G G G G G G G G G G G G G G
5 chr5_52529250 0 52529250 C C C C C C C C C C C C A C C C C C C C
5 chr5_52531259 0 52531259 T T T T T T T T C C C C T T T T T T T T
5 chr5_52532603 0 52532603 C C C C T T C C T T T T C C C C C C C C
5 chr5_52537416 0 52537416 T T T T T T T T T T T T C C T T T T T T
5 chr5_52538919 0 52538919 A A T T T T A A T T T T T T T T T T A A
5 chr5_52539414 0 52539414 C T T T T T T T T T T T T T T T T T T T
5 chr5_52539993 0 52539993 G G G G G G G G T T T T G G T T G G G G
5 chr5_52540795 0 52540795 C T C C C C C C C C C C C C C C C C C C
5 chr5_52541193 0 52541193 C C T T T T C C C C C C C C C C C C C C
5 chr5_52543460 0 52543460 C C T T T T T T T T T T T T T T T T C C
5 chr5_52551297 0 52551297 T T T T T T T T T T T T T T T T G G T T
5 chr5_52551662 0 52551662 G G G G G G G G A A A A G G G G G G G G
5 chr5_52568894 0 52568894 T T T T T T T T C C C C T T T T T T T T
5 chr5_52579560 0 52579560 G G G G G G G G G G G G A A A A A A G G
5 chr5_52579889 0 52579889 G G G G G G G G G G G G G G G G A G G G
5 chr5_52581664 0 52581664 G G G G G G G G G G G G C C G G G G G G
5 chr5_52582906 0 52582906 G G G G A G G G G G G G G G G G G G G G
5 chr5_52585575 0 52585575 G G G G G G G G G G G G A G G G G G G G
5 chr5_52587564 0 52587564 G G G G G G G G C C C C G G G G G G G G
5 chr5_52589187 0 52589187 G G G G G G G G C C C C G G G G G G G G
5 chr5_52589749 0 52589749 A A A A A A A A A A A A A A A G A A A A
5 chr5_52601453 0 52601453 C C C C C C C C T T T T C C C C C C C C
5 chr5_52604893 0 52604893 C C C C C G C C C C C C C C C C C C C C
5 chr5_52614044 0 52614044 G G A A A A G G G G G G G G G G G G G G
5 chr5_52621409 0 52621409 T T C C C C T T T T T T T T T T T T T T
5 chr5_52631374 0 52631374 G G G G G G G G G G G G G G C G G G G G
5 chr5_52633616 0 52633616 C C A A A A C C C C C C C C C C C C C C
5 chr5_52636335 0 52636335 G G G G G G G G G G G G G G A G G G G G
5 chr5_52636932 0 52636932 C C C C C C C C C C C C C T C C C C C C
5 chr5_52637284 0 52637284 A A A A A A A A A A A A A A A A G G A A
5 chr5_52642578 0 52642578 A A A A A A A A A A G G A A A A A A A A
5 chr5_52645165 0 52645165 A A A A A A A A G G G G A A A A A A A A
5 chr5_52655772 0 52655772 G G G G G G G G G G G G G G A G G G G G
5 chr5_52663725 0 52663725 T T T T T T T T C C C C T T T T T T T T
5 chr5_52663848 0 52663848 C C C C C C C C A A A A C C C C C C C C
5 chr5_52663994 0 52663994 G G G G G G G G G G G G G G G G A A G G
5 chr5_52664274 0 52664274 C C C C C C C C A A A A C C C C C C C C
5 chr5_52668950 0 52668950 A A A A A A A A G G G G A A A A A A A A
5 chr5_52670079 0 52670079 C C C C C T C C C C C C C C C C C C C C
5 chr5_52673939 0 52673939 A A A A A G A A A A A A A A A A A A A A
5 chr5_52676309 0 52676309 A A A A A A A A A A A A A A A A G G A A
5 chr5_52679396 0 52679396 A A G G G G A A A A A A G G G G G G A A
5 chr5_52689025 0 52689025 A A G G A G A A A A A A A A A A A A A A
5 chr5_52696402 0 52696402 C C A A A A C C C C C C A A A A A A C C
5 chr5_52696946 0 52696946 G G G G G G G G A G G G G G G G G G G G
5 chr5_52697780 0 52697780 T T C C C T T T T T T T T T T T T T T T
5 chr5_52698762 0 52698762 T T T T T T T T A T T T T T T T T T T T
5 chr5_52708597 0 52708597 G G G G G G G G G G G G G G G G G T G G
5 chr5_52711402 0 52711402 C C C C C G C C C C C C C C C C C C C C
5 chr5_52713885 0 52713885 C C C C C C C C T T T T C C C C C C C C
5 chr5_52715071 0 52715071 A A A A A A A A A A A A A A A A G G A A
5 chr5_52715360 0 52715360 G G G G G G G G A A A A G G G G G G G G
5 chr5_52718121 0 52718121 G G G T G G G G G G G G G G G G G G G G
5 chr5_52720231 0 52720231 G G G G G G G G A A A A G G G G G G G G
5 chr5_52720498 0 52720498 T T T T T T T T A T T T T T T T T T T T
5 chr5_52722250 0 52722250 C C C C C C C C C C C C C C C C T T C C
5 chr5_52731156 0 52731156 A A A A A A A A A C C C A A A A A A A A
5 chr5_52733444 0 52733444 A A A A A A A A A A A A G G A A A A A A
5 chr5_52733445 0 52733445 A C C C C C C C C C C C C C C C C C C C
5 chr5_52734187 0 52734187 T T T T T T T T C C C C T T T T T T T T
5 chr5_52744389 0 52744389 C C C C C T C C C C C C C C C C C C C C
5 chr5_52746020 0 52746020 A A G G G G A A G G G G G G G G G G A A
5 chr5_52749828 0 52749828 C C G G G G C C C C C C C C C C C C C C
5 chr5_52752118 0 52752118 G G G G A A G G G G G G G G G G G G G G
5 chr5_52753609 0 52753609 T T T T T T T T T T T T A T T T T T T T
5 chr5_52758516 0 52758516 C G G G G G G G G G G G G G G G G G G G
5 chr5_52767944 0 52767944 A A A A A A A A A A A A A A A A G G A A
5 chr5_52769504 0 52769504 G G G G G G G G G G G G G G A A G G G G
5 chr5_52771488 0 52771488 A A A A A A A A A G A A A A A A A A A A
5 chr5_52772920 0 52772920 G G G G G G G G G G G G G G G G A G G G
5 chr5_52776062 0 52776062 C C C C C C C C G G G G C C C C C C C C
5 chr5_52776769 0 52776769 A A G G G G A A A A A A A A A A A A A A
5 chr5_52786143 0 52786143 A A A A A A A A A A A A A A A A A G A A
5 chr5_52787414 0 52787414 A A A A A A A A A A A A A A G G A A A A
5 chr5_52788968 0 52788968 C C C C C C C C C C C C C T C C C C C C
5 chr5_52789174 0 52789174 C C T T T T C C T T T T T T T T T T C C
5 chr5_52789762 0 52789762 T T T T T T T T T T T T C T T T T T T T
5 chr5_52791919 0 52791919 T T T T T T T T T T T T T T C C T T T T
5 chr5_52801982 0 52801982 T T T T T T T T A A A A T T T T T T T T
5 chr5_52807632 0 52807632 G G A A A A G G A A A A A A A A A A G G
5 chr5_52807721 0 52807721 T T T T T T T T T T T T G G T T T T T T
5 chr5_52821059 0 52821059 G G G G A A G G G G G G G G G G G G G G
5 chr5_52830940 0 52830940 C C C T C C C C C C C C C C C C C C C C
5 chr5_52832771 0 52832771 G G G G G G G G G G G G C G G G G G G G
5 chr5_52833152 0 52833152 C C C C C C C C C C C C C G C C C C C C
5 chr5_52834504 0 52834504 C C C C C C C C A A A A C C C C C C C C
5 chr5_52835414 0 52835414 A A A A A A A A A A A G A A A A A A A A
5 chr5_52840538 0 52840538 G G A A A A G G A A A A A A A A A A G G
5 chr5_52841405 0 52841405 T T T T C C T T T T T T T T T T T T T T
5 chr5_52842383 0 52842383 G G G G G G G G G G G G T T G G G G G G
5 chr5_52842641 0 52842641 C C C C C C C C G G G G C C C C C C C C
5 chr5_52842984 0 52842984 C C C C C C C C C C C C C C C C C T C C
5 chr5_52850300 0 52850300 A A A A A A A A A A A A A A G G A A A A
5 chr5_52865925 0 52865925 A A A A A G A A A A A A A A A A A A A A
5 chr5_52868892 0 52868892 A A A A A A A A A A A A A A A A G G A A
5 chr5_52869748 0 52869748 T T T T T T T T G T G T T T T T T T T T
5 chr5_52869888 0 52869888 G G G G C G G G G G G G G G G G G G G G
5 chr5_52873406 0 52873406 A A G G G G A A A A A A A A A A A A A A
5 chr5_52874540 0 52874540 T T T T T T T T T T T T C T T T T T T T
5 chr5_52891728 0 52891728 C C C C C C C C C C C C C T C C C C C C
5 chr5_52893240 0 52893240 T T C C C C T T C C C C C C C C C C T T
5 chr5_52895252 0 52895252 T T T T T T C C T T T T T T T T T T T T
5 chr5_52897290 0 52897290 T T C C C C T T T T T T T T C C T T T T
5 chr5_52900062 0 52900062 G G G G G G G G G G G G G G G G C G G G
5 chr5_52902815 0 52902815 C C C C C C C C G G G G C C C C C C C C
5 chr5_52903187 0 52903187 C C C C C C C C C C C C C C C C T T C C
5 chr5_52907613 0 52907613 G G G G A G G G G G G G G G G G G G G G
5 chr5_52913147 0 52913147 T T T T C T T T T T T T T T T T T T T T
5 chr5_52915938 0 52915938 C C C C C C C C C C C C C C T T C C C C
5 chr5_52929224 0 52929224 A A A A A A A A A A A A A G A A A A A A
5 chr5_52929930 0 52929930 A A A A A A T T A A A A A A A A A A A A
5 chr5_52930379 0 52930379 G G G G G G G G T T T T G G G G G G G G
5 chr5_52930539 0 52930539 C C C C C C C C C C C C C C C C T T C C
5 chr5_52930782 0 52930782 A A A A A G A A A A A A A A A A A A A A
5 chr5_52937255 0 52937255 G G G G A G G G G G G G G G G G G G G G
5 chr5_52937415 0 52937415 C C C C C C C C C C C C C C C C T T C C
5 chr5_52938398 0 52938398 G G G G G G G G T T T T G G G G G G G G
5 chr5_52951588 0 52951588 C C C C C C C C T T T T C C C C C C C C
5 chr5_52955020 0 52955020 C C C C C C C C C C C C A A C C C C C C
5 chr5_52956890 0 52956890 G G G G G G G G G G G G G G A A G G G G
5 chr5_52957235 0 52957235 A A T T T T T T T T T T T T T T T T A A
5 chr5_52978542 0 52978542 T T T T T T T T C T T T T T T T T T T T
5 chr5_52990789 0 52990789 A A T T A A A A A A A A A A A A A A A A
5 chr5_53011630 0 53011630 C C C C C C C C T T T T C C C C C C C C
5 chr5_53011647 0 53011647 T T T T T T T T T T T T C T T T T T T T
5 chr5_53016618 0 53016618 C T C C C C C C C C C C C C C C C C T T
5 chr5_53017306 0 53017306 C T C C C C T T C C C C C C C C C C C C
5 chr5_53019443 0 53019443 A A A A A A A A A A A A A A C C C C A A
5 chr5_53019699 0 53019699 G G G G G G G G G G G G G G A A G G G G
5 chr5_53022044 0 53022044 C C C C C C C C C C C T C C C C C C C C
5 chr5_53022380 0 53022380 C C C C C T C C C C C C C C C C C C C C
5 chr5_53027691 0 53027691 G G G G G G G G G G C G G G G G G G G G
5 chr5_53037078 0 53037078 G G G G G G G G A A A A G G G G G G G G
5 chr5_53037322 0 53037322 A A A A A A A A A A A A A C A A A A A A
5 chr5_53038721 0 53038721 T T T T T T T T T T T T T T T T C C T T
5 chr5_53041748 0 53041748 A A A A A A A A A A A T A A A A A A A A
5 chr5_53046318 0 53046318 C C C C C C C C T T T T C C C C C C C C
5 chr5_53051289 0 53051289 C C C C C C C C C C C C C C C C T T C C
5 chr5_53060512 0 53060512 C C A A C C C C C C C C C C C C C C C C
5 chr5_53068728 0 53068728 G G G G G G G G A G G G G G G G G G G G
5 chr5_53069840 0 53069840 A A A A A A A A A A A A A A A A T T A A
5 chr5_53070754 0 53070754 A A G G A G A A A A A A A A A A A A A A
5 chr5_53073147 0 53073147 G G G G A G G G G G G G G G G G G G G G
5 chr5_53088857 0 53088857 T T T T T T T T T T C C T T T T T T T T
5 chr5_53093279 0 53093279 G G G G G G G G A A A A G G G G G G G G
5 chr5_53093742 0 53093742 T T T T T T T T G G G G T T T T T T T T
5 chr5_53095110 0 53095110 G G G G G G G G G G G G G G G G A A G G
5 chr5_53096643 0 53096643 A A T T A T A A A A A A A A A A A A A A
5 chr5_53104912 0 53104912 T T T T T T T T C C C C T T T T T T T T
5 chr5_53111733 0 53111733 A C C C C C C C C C C C C C C C C C C C
5 chr5_53115507 0 53115507 C C C C C T C C C C C C C C C C C C C C
5 chr5_53122830 0 53122830 T T C C C C C C C C C C C C C C C C C C
5 chr5_53123060 0 53123060 G G G G G G G G G G G G G G A A G G G G
5 chr5_53126087 0 53126087 T T T T T T T T C C T T T T T T T T T T
5 chr5_53131151 0 53131151 G G G G G G G G G G G G G G G G A A G G
5 chr5_53131331 0 53131331 C C C C C C C C C C C C C T C C C C C C
5 chr5_53142400 0 53142400 C C C T C C C C C C C C C C C C C C C C
5 chr5_53143549 0 53143549 G G T T G T G G G G G G G G G G G G G G
5 chr5_53144157 0 53144157 A A A A A A A A A A T T A A A A A A A A
5 chr5_53144500 0 53144500 C C C C C C C C C C C C C C C T C C C C
5 chr5_53151824 0 53151824 C C C C C C C C T T T T C C C C C C C C
5 chr5_53152247 0 53152247 C T T T T T T T T T T T T T T T T T T T
5 chr5_53152438 0 53152438 T T T T T T T T C C C C T T T T T T T T
5 chr5_53169037 0 53169037 C C C C C C C C A A A A C C C C C C C C
5 chr5_53180360 0 53180360 G T G G G G G G G G G G G G G G G G G G
5 chr5_53181676 0 53181676 C C C C C C C C C C A C C C C C C C C C
5 chr5_53190433 0 53190433 A A A A A A G G A A A A A A A A A A A A
5 chr5_53190907 0 53190907 T T T T T T T T G G G G T T T T T T T T
5 chr5_53192372 0 53192372 G G A G G G G G G G G G G G G G G G G G
5 chr5_53195749 0 53195749 C C C C C C C C C C C C C C C T C C C C
5 chr5_53199511 0 53199511 C C C C C C C C C C C C C T C C C C C C
5 chr5_53200719 0 53200719 T T T T T T T T C C C C T T T T T T T T
5 chr5_53210172 0 53210172 A A C C C C C C C C C C C C C C C C A A
5 chr5_53214099 0 53214099 G G A G G G G G G G G G G G G G G G G G
5 chr5_53217713 0 53217713 T T C C C C C C C C C C C C C C C C T T
5 chr5_53218523 0 53218523 G G G G G G G G T T T T G G G G G G G G
5 chr5_53220429 0 53220429 C C C C T T C C C C C C C T T T T T C C
5 chr5_53224543 0 53224543 T T T T T T T T T T C T T T T T T T T T
5 chr5_53226049 0 53226049 C C C C C C C C C C C C C T C C C C C C
5 chr5_53233746 0 53233746 G G G G A A G G G G G G G G G G G G G G
5 chr5_53236537 0 53236537 G G G G G G G G A A A A G G G G G G G G
5 chr5_53237093 0 53237093 C C C C C C G G C C C C C C C C C C C C
5 chr5_53240059 0 53240059 G G G G G G G G A A G G G G G G G G G G
5 chr5_53242004 0 53242004 T T T T T T C C T T T T T T T T T T C C
5 chr5_53250139 0 53250139 C C C C C C C C C C C C C T C C C C C C
5 chr5_53260409 0 53260409 G G G G G G G G G G G G C C G G G G G G
5 chr5_53262277 0 53262277 T T T T T T T T T T C T T T T T T T T T
5 chr5_53262960 0 53262960 G G G G G G G G G G G G A G G G G G G G
5 chr5_53263111 0 53263111 G G G G G G G G T T T T G G G G G G G G
5 chr5_53264239 0 53264239 C C T T T T T T T T T T T T T T T T C C
5 chr5_53264257 0 53264257 G G G G G G G G G G G G A G G G G G G G
5 chr5_53272252 0 53272252 T T T T T T T T G G G G T T T T T T T T
5 chr5_53272763 0 53272763 G G G G G G A A G G G G G G G G G G G G
5 chr5_53275001 0 53275001 C C C C C C C C C C C C C C C C T T C C
5 chr5_53290436 0 53290436 G G G G G G G G G G G G G G A G G G G G
5 chr5_53294064 0 53294064 T T C T T T T T T T T T T T T T T T T T
5 chr5_53296670 0 53296670 A A A A A A A A T T T T A A A A A A A A
5 chr5_53308382 0 53308382 T T T T T T T T C C C C T T T T T T T T
5 chr5_53308571 0 53308571 G G G G G G G G G G G G G G A G G G G G
5 chr5_53310865 0 53310865 T T T T T T T T T T T T A T T T T T T T
5 chr5_53313682 0 53313682 G G G G G G G G G G G G A G G G G G G G
5 chr5_53313911 0 53313911 C C C C C C C C C C C C C C C C T T C C
5 chr5_53314852 0 53314852 C C C C C C C C T T C C C C C C C C C C
5 chr5_53315539 0 53315539 C C C C C C C C C C C C C C C C T T C C
5 chr5_53326099 0 53326099 C C C C C C C C C C C T C C C C C C C C
5 chr5_53335335 0 53335335 G G G G G G G G A A A A G G G G G G G G
5 chr5_53338755 0 53338755 C C C C C C C C G G G G C C C C C C C C
5 chr5_53342006 0 53342006 A A A A A A G G A A A A A A A A A A A A
5 chr5_53342304 0 53342304 C C C C C C C C C C C C C C T T C C C C
5 chr5_53342783 0 53342783 C C C C C C C C T T T T C C C C C C C C
5 chr5_53343954 0 53343954 G G A A A A G G G G G G G G G G G G G G
5 chr5_53353457 0 53353457 T T T T T T T T G G G G T T T T T T T T
5 chr5_53353589 0 53353589 A A A A A A A A G G G G A A A A A A A A
5 chr5_53357276 0 53357276 C C C C C C C C G G C C C C C C C C C C
5 chr5_53358527 0 53358527 C C C C C C T T C C C C C C C C C C C C
5 chr5_53366504 0 53366504 C C C C C C C C T T T T C C C C C C C C
5 chr5_53371722 0 53371722 T T T T T T T T T T T T T T T T A A T T
5 chr5_53373093 0 53373093 T T T T T T T T T T T T G T G G T T T T
5 chr5_53375749 0 53375749 C C C C C C C C G G C C C C C C C C C C
5 chr5_53376055 0 53376055 G G G G G G G G G G G G A G G G G G G G
5 chr5_53376573 0 53376573 A A A A A A A A A A A A A A G G A A A A
5 chr5_53378550 0 53378550 C C C C C C C C A A A A C C C C C C C C
5 chr5_53383002 0 53383002 C C C C C C G G C C C C C C C C C C C C
5 chr5_53387841 0 53387841 G G A G G G G G G G G G G G G G G G G G
5 chr5_53389456 0 53389456 A A A A A A A A A A A A A A G G A A A A
5 chr5_53392556 0 53392556 G G G G G G G G A A A A A A A A A A G G
5 chr5_53395331 0 53395331 G G G G G G G G G G G G A A G G G G G G
5 chr5_53400503 0 53400503 A A C C C C A A C C C C C C C C C C A A
5 chr5_53401066 0 53401066 G G G G G G G G A A A A G G G G G G G G
5 chr5_53409449 0 53409449 T T T T T T T T T T T T T T C C T T T T
5 chr5_53412501 0 53412501 C C C C C T C C C C C C C C C C C C C C
5 chr5_53413982 0 53413982 A A T T A T A A A A A A A A A A A A A A
5 chr5_53414926 0 53414926 G G G G G G G G G G A G G G G G G G G G
5 chr5_53426822 0 53426822 T T A T T T T T T T T T T T T T T T T T
5 chr5_53431228 0 53431228 T T T T T T T T G G G G T T T T T T T T
5 chr5_53440770 0 53440770 G G G G G G G G A A G G G G G G G G G G
5 chr5_53447750 0 53447750 A A A A A A A A A A A A C C A A C C A A
5 chr5_53448843 0 53448843 C C C C C T C C C C C C C C C C C C C C
5 chr5_53454226 0 53454226 C C T T T T C C T T T T T T T T T T C C
5 chr5_53454484 0 53454484 T T A A A A T T A A A A A A A A A A T T
5 chr5_53454756 0 53454756 G G G G G G G G G G G G A A A A A A G G
5 chr5_53464041 0 53464041 G G G G G G A A G G G G G G G G G G G G
5 chr5_53467888 0 53467888 C C C C C T C C C C C C C C C C C C C C
5 chr5_53468903 0 53468903 A A A A A A A A A A A G A A A A A A A A
5 chr5_53472865 0 53472865 T T C C C C T T C C C C C C C C C C T T
5 chr5_53480676 0 53480676 C C C C C C C C C C C C C C C T C C C C
5 chr5_53484275 0 53484275 C C C C C C C C C C C C C C C C T T C C
5 chr5_53487667 0 53487667 T T T T T T T T T T T T C T T T T T T T
5 chr5_53491341 0 53491341 G G G G G G G G G G G G G T G G G G G G
5 chr5_53491366 0 53491366 A A A A A A A A A A A A A C A A A A A A
5 chr5_53493626 0 53493626 A A G G G G A A A A A A A A A A A A A A
5 chr5_53493903 0 53493903 G G G G G G A A G G G G G G G G G G G G
5 chr5_53496050 0 53496050 G G G G G G G G G G G G G G A G G G G G
5 chr5_53498933 0 53498933 G G G G G G G G A A A A G G G G G G G G
5 chr5_53500214 0 53500214 A A A A A A A A G G G G G G G G G G A A
5 chr5_53502755 0 53502755 A A A A A G A A A A A A A A A A A A A A
5 chr5_53503528 0 53503528 T T T T T T T T C C C C C C C C C C T T
5 chr5_53503671 0 53503671 G G G G G G G G G G G G G G G G A A G G
5 chr5_53524324 0 53524324 C C C C C C C C C C C C C C C C G G C C
5 chr5_53526215 0 53526215 T T T T T T C C T T T T T T T T T T T T
5 chr5_53526696 0 53526696 T T T T T T T T T T T T T T A T T T T T
5 chr5_53528246 0 53528246 C C C C C C C C C C C C C C G G C C C C
5 chr5_53529680 0 53529680 C C C C C C C C C C C C T T C C C C C C
5 chr5_53536160 0 53536160 A A A A A A A A G G A G A A A A A A A A
5 chr5_53538720 0 53538720 G G G G G G T T G G G G G G G G G G G G
5 chr5_53541396 0 53541396 G G G G G G G G G G G G G T G G G G G G
5 chr5_53542127 0 53542127 G G G G G G G G A A A A G G G G G G G G
5 chr5_53544708 0 53544708 T T T T T T T T C C C C T T T T T T T T
5 chr5_53546881 0 53546881 T T T T T T T T T T T T T T T T C C T T
5 chr5_53553733 0 53553733 C C C C C C C C C C C C C C C C G G C C
5 chr5_53561041 0 53561041 G G A A A A G G A A A A A A A A A A G G
5 chr5_53562226 0 53562226 G G G G G G G G G G A G G G G G G G G G
5 chr5_53562687 0 53562687 T T T T T T T T T T T T T T A T T T T T
5 chr5_53568043 0 53568043 C C C C C C C C T T T T C C C C C C C C
5 chr5_53583308 0 53583308 G G G G A G G G G G G G G G G G G G G G
5 chr5_53587534 0 53587534 A A A A A A A A A A A A A T A A A A A A
5 chr5_53592452 0 53592452 A A A A A A A A T T T T A A A A A A A A
5 chr5_53593941 0 53593941 C C C G C C C C C C C C C C C C C C C C
5 chr5_53595045 0 53595045 A A A A A A A A A A A A A A A G A A A A
5 chr5_53595245 0 53595245 C C C C C C C C C C C T C C C C C C C C
5 chr5_53600990 0 53600990 T T C C C C T T C C C C T T T T T T T T
5 chr5_53602850 0 53602850 T T C T C T T T T T T T T T T T T T T T
5 chr5_53606705 0 53606705 T T T T T T T T C C C C T T T T T T T T
5 chr5_53607842 0 53607842 T T T T T T C C T T T T T T T T T T T T
5 chr5_53616482 0 53616482 G G G T G G G G G G G G G G G G G G G G
5 chr5_53617594 0 53617594 A A A A A A A A A A A A A T A A A A A A
5 chr5_53631054 0 53631054 A A A A A A A A A A G G A A A A A A A A
5 chr5_53631668 0 53631668 C C C C C C C C C C T T C C C C C C C C
5 chr5_53638531 0 53638531 T T T T T T T T C C C C T T T T T T T T
5 chr5_53639527 0 53639527 T T T T T T T T C C C C T T T T T T T T
5 chr5_53640586 0 53640586 G G G G G G G G G G G G C G G G G G G G
5 chr5_53642125 0 53642125 T T T T T T T T T T T T C T T T T T T T
5 chr5_53649352 0 53649352 C C C C C C C C C C C C C C C T C C C C
5 chr5_53657513 0 53657513 G G A A G G G G G G G G G G G G G G G G
5 chr5_53660471 0 53660471 C C C C C C C C C C C C T T T T T T C C
5 chr5_53665687 0 53665687 G G G G G G G G G G G G G G G G A A G G
5 chr5_53669230 0 53669230 G G G G G G G G G G G G G G C C G G G G
5 chr5_53670011 0 53670011 C C C C C C C C C C C C C C T T C C C C
5 chr5_53672179 0 53672179 A G G G G G G G G G G G G G A A G G G G
5 chr5_53674576 0 53674576 C C A C C C C C C C C C C C C C C C C C
5 chr5_53674925 0 53674925 A A A A A A A A A A A A A C A A A A A A
5 chr5_53676464 0 53676464 C C C C C C C C T T T T C C C C C C C C
5 chr5_53678522 0 53678522 G G G G G G G G A A G G G G G G G G G G
5 chr5_53679895 0 53679895 T T T T T T T T G G G G T T T T T T T T
5 chr5_53681807 0 53681807 T T T T T T T T T T T T C T T T T T T T
5 chr5_53689811 0 53689811 A A A A A A A A G G G G A A A A A A A A
5 chr5_53697272 0 53697272 C C C T C C C C C C C C C C C C C C C C
5 chr5_53701509 0 53701509 G T G G G G G G G G G G G G G G G G G G
5 chr5_53702319 0 53702319 G G G G G G G G A A A A G G G G G G G G
5 chr5_53704533 0 53704533 A A A A A A A A A A A A A G A A A A A A
5 chr5_53706058 0 53706058 C T C C C C C C C C C C C C C C C C T T
5 chr5_53708234 0 53708234 G G G T G T G G G G G G G G G G G G G G
5 chr5_53712431 0 53712431 C C C C C C C C C C C C C C C C T T C C
5 chr5_53716276 0 53716276 G G G G G G G G A A A A G G G G G G G G
5 chr5_53718400 0 53718400 G G G G G G G G G G G G G G C G G G G G
5 chr5_53718831 0 53718831 G G G G G G G G G G A A G G G G G G G G
5 chr5_53723747 0 53723747 C C C C C C C C C C C C C T C C C C C C
5 chr5_53726475 0 53726475 C C C C C C C C T T T T C C C C C C C C
5 chr5_53726499 0 53726499 G G G G G G G G G G G G A G G G G G G G
5 chr5_53727916 0 53727916 G G G G G G G G G G A A G G G G G G G G
5 chr5_53730783 0 53730783 T T T T T T T T T T T T T T G G T T T T
5 chr5_53735171 0 53735171 G G G G G G G G G G G G G G A G A G G G
5 chr5_53738433 0 53738433 A A A A A A A A G G G G A A A A A A A A
5 chr5_53741762 0 53741762 G G G G G G G G T T T T G G G G G G G G
5 chr5_53741800 0 53741800 T T T T T T T T G G G G T T T T T T T T
5 chr5_53743914 0 53743914 T T C C C C T T T T T T T T T T T T T T
5 chr5_53745110 0 53745110 A A A A A A A A A A A A A A A T A A A A
5 chr5_53752246 0 53752246 A A A A A A A A G G G G A A A A A A A A
5 chr5_53762309 0 53762309 A A A A A A A A A A A A G G G G G G A A
5 chr5_53774364 0 53774364 T T T T T T T T T T T T C T T T T T T T
5 chr5_53778679 0 53778679 G G A A A A G G G G G G G G G G G G G G
5 chr5_53783677 0 53783677 G G G G G G G G G G G G G G T T G G G G
5 chr5_53787276 0 53787276 C C C C C C C C T T T T C C C C C C C C
5 chr5_53793914 0 53793914 C C C C C C C C T T C C C C C C C C C C
5 chr5_53803542 0 53803542 A A A A A A A A G G G G A A A A A A A A
5 chr5_53822230 0 53822230 G G G G G G G G G G G G A G G G G G G G
5 chr5_53822533 0 53822533 G G G G G G G G C C C C G G G G G G G G
5 chr5_53828683 0 53828683 T T C C C C T T T T T T T T T T T T T T
5 chr5_53828792 0 53828792 G G A A A A A A A A A A A A A A A A G G
5 chr5_53841844 0 53841844 A A A A A A A A A A A A A A A A T T A A
5 chr5_53841851 0 53841851 C C C C C C C C T T T T C C C C C C C C
5 chr5_53885445 0 53885445 G G G G G G G G G G G G A G G G G G G G
5 chr5_53887258 0 53887258 C C C C C C C C C C C C C C C C T T C C
5 chr5_53891236 0 53891236 T T A A T T T T T T T T T T T T T T T T
5 chr5_53892581 0 53892581 C C C C C C C C C C C C C C C C T T C C
5 chr5_53900992 0 53900992 G G G G G G G G G G G G G G G G C C G G
5 chr5_53909665 0 53909665 T T A A A A T T A A A A A A A A A A T T
5 chr5_53913820 0 53913820 G G G G A G G G G G G G G G G G G G G G
5 chr5_53916662 0 53916662 A A A A A A A A A A A A A A A A G G A A
5 chr5_53924085 0 53924085 T T T T T T T T C C C C C C C C C C T T
5 chr5_53929497 0 53929497 T T T T T T T T G G G G T T T T T T T T
5 chr5_53937313 0 53937313 G G G G G G G G G G G G A A G G G G G G
5 chr5_53946330 0 53946330 G G G G G G G G G G G G G G G G A G G G
5 chr5_53946517 0 53946517 C C T T T T C C C C C C C C C C C C C C
5 chr5_53947932 0 53947932 A A A A A A G G A A A A A A A A A A A A
5 chr5_53967818 0 53967818 T T T T T T T T T T T T G G T T T T T T
5 chr5_53971071 0 53971071 A A A A A A A A A A A G A A A A A A A A
5 chr5_53971368 0 53971368 A A A A A A G G A A A A A A A A A A A A
5 chr5_53977714 0 53977714 T T T T C T T T T T T T T T T T T T T T
5 chr5_53983526 0 53983526 C C C C C C C C C C C C C C C C A A C C
5 chr5_53985483 0 53985483 A A A A A A A A A A A A A A A G A A A A
5 chr5_53998526 0 53998526 G G G G G G G G G G G G A G G G G G G G
5 chr5_54004658 0 54004658 T T A A A A T T T T A T T T T T T T T T
5 chr5_54018566 0 54018566 A A A A A A A A A A A A A A G G A A A A
5 chr5_54021080 0 54021080 C C C C C C C C C C C C C C C C C T C C
5 chr5_54035203 0 54035203 G G G G G G G G A A A A G G G G G G G G
5 chr5_54040100 0 54040100 C C C C C C C C C C C C T T C C C C C C
5 chr5_54042220 0 54042220 T T T T T T T T T T T T C T T T T T T T
5 chr5_54051510 0 54051510 C C C C C C C C C C C C C C C C A A C C
5 chr5_54051936 0 54051936 G G G G G G G G G G G G G G T T G G G G
5 chr5_54053591 0 54053591 C C C C C C C C C C C C C C C C C T C C
5 chr5_54055014 0 54055014 C C C C C C C C C C C C C C A C C C C C
5 chr5_54057844 0 54057844 T T T T T T T T T T T T T T T T C C T T
5 chr5_54068463 0 54068463 T T T T T T T T T T T T T T G T T T T T
5 chr5_54069417 0 54069417 C C C C C C C C C C C C C C G G C C C C
5 chr5_54070526 0 54070526 C T T T T T T T T T T T T T T T T T T T
5 chr5_54080376 0 54080376 T T T T T T T T T T T T C T T T T T T T
5 chr5_54087161 0 54087161 G G G G G G G G G G G G G G A A G G G G
5 chr5_54089563 0 54089563 C C C C C C C C C C C C C C T T C C C C
5 chr5_54093992 0 54093992 A A C C A A A A A A A A A A A A A A A A
5 chr5_54101916 0 54101916 G G G G G G G G G G G G C G G G G G G G
5 chr5_54107077 0 54107077 A A A A A A A A A A A A A A A A C C A A
5 chr5_54107574 0 54107574 G G G G A A G G G G G G G G G G G G G G
5 chr5_54113737 0 54113737 C C T T T T C C T T T T T T T T T T C C
5 chr5_54118176 0 54118176 T T T T T T T T T T T T T T C C T T T T
5 chr5_54145507 0 54145507 G G G G G G G G C C C C G G G G G G G G
5 chr5_54147492 0 54147492 T T A A A A T T A A A A A A A A A A T T
5 chr5_54159567 0 54159567 C C C C C C C C G G G G C C C C C C C C
5 chr5_54162091 0 54162091 G G G G G G G G G G G G G G G G C C G G
5 chr5_54177705 0 54177705 G G G G G G G G G G G G A G A A G G G G
5 chr5_54180126 0 54180126 G G G G G G G G G G G G G G A A G G G G
5 chr5_54180377 0 54180377 C C C C C C C C C T C C C C C C C C C C
5 chr5_54186540 0 54186540 T T T T T T T T T T T T T T T T G G T T
5 chr5_54191279 0 54191279 A A A A A A A A A A A A A G A A A A A A
5 chr5_54195576 0 54195576 T T T T T T T T A A A A T T T T T T T T
5 chr5_54205358 0 54205358 C C C T C C C C C C C C C C T T C C C C
5 chr5_54210672 0 54210672 C C C C C C C C C C C C C G C C C C C C
5 chr5_54211615 0 54211615 C C C C C C C C C C C C A A C C C C C C
5 chr5_54238967 0 54238967 G G G G G G G G G G G G G G A A G G G G
5 chr5_54242743 0 54242743 G G G G G G G G G G G G A A G G G G G G
5 chr5_54274669 0 54274669 T T T T T T T T C C C C T T T T T T T T
5 chr5_54282652 0 54282652 A A A A A A A A T T T T A A A A A A A A
5 chr5_54289072 0 54289072 T T A T T T T T T T T T T T T T T T T T
5 chr5_54290779 0 54290779 T T C C C C C C C C C C C C C C C C C C
5 chr5_54290907 0 54290907 A A A A G G A A A A A A A A A A A A A A
5 chr5_54291784 0 54291784 G G C G C C G G G G G G G G G G G G G G
5 chr5_54302624 0 54302624 T T A T T T T T T T T T T T T T T T T T
5 chr5_54308552 0 54308552 T T T T T T T T T T T T T T T T G G T T
5 chr5_54316687 0 54316687 A A A A A A A A A C A A A A A A A A A A
5 chr5_54321029 0 54321029 G G G G G G G G T T T T G G G G G G G G
5 chr5_54322709 0 54322709 C C C C C C T T C C C C C C C C C C C C
5 chr5_54324559 0 54324559 A A A G A A A A A A A A A A A A A A A A
5 chr5_54326571 0 54326571 A A A A A A A A A A A A A G A A A A A A
5 chr5_54328659 0 54328659 C C C C C C C C C C C C C T C C C C C C
5 chr5_54330870 0 54330870 T T T T T T T T T T T T C T T T T T T T
5 chr5_54342981 0 54342981 A A A A A A A A G G G G A A A A A A A A
5 chr5_54344142 0 54344142 A A A A A A A A A A A A A A T T A A A A
5 chr5_54348456 0 54348456 G G G G G G G G G G A G G G G G G G G G
5 chr5_54359592 0 54359592 G G G G G G G G G G G G G G A A G G G G
5 chr5_54366956 0 54366956 G G G G G G G G G G G G A A G G G G G G
5 chr5_54367309 0 54367309 T T T T T T T T C T T T T T T T T T T T
5 chr5_54370616 0 54370616 G G C G G G G G G G G G G G G G G G G G
5 chr5_54376277 0 54376277 T T T T T T T T C C C C C T T T T T T T
5 chr5_54377813 0 54377813 A G A A A A G G A A A A A A A A A A A A
5 chr5_54379740 0 54379740 C C C C C C C C C C T T C C C C C C C C
5 chr5_54398757 0 54398757 A A A A A A A A A A A A A G G G A A A A
5 chr5_54402044 0 54402044 A A A A A A A A G G G G A A A A A A A A
5 chr5_54403816 0 54403816 T T C T T T T T T T T T T T T T T T T T
5 chr5_54411676 0 54411676 T T T T T T T T G G G G T T T T T T T T
5 chr5_54413598 0 54413598 C C C C C C C C C C C C C C C C A A C C
5 chr5_54413622 0 54413622 T T T T A A T T T T T T T T T T T T T T
5 chr5_54414468 0 54414468 G G G G G G G G A A A A G G G G G G G G
5 chr5_54418007 0 54418007 G G G G G G G G G T G G G G G G G G G G
5 chr5_54420739 0 54420739 A G A A A A A A A A A A A A A A A A A A
5 chr5_54424146 0 54424146 G G G G G G G G A G A A G G G G G G G G
5 chr5_54428521 0 54428521 G G G G A G G G A A A A G G G G G G G G
5 chr5_54430684 0 54430684 C C C C C C C C T T T T C C C C C C C C
5 chr5_54430823 0 54430823 C C C C C C C C A A A A C C C C C C C C
5 chr5_54434593 0 54434593 C C C C C C C C C C C C C C T T C C C C
5 chr5_54437317 0 54437317 C C C C C C C C T T T T C C C C C C C C
5 chr5_54439488 0 54439488 G G G G G G G G A A A A G G G G G G G G
5 chr5_54440210 0 54440210 C C C C C T C C C C C C C C C C C C C C
5 chr5_54450635 0 54450635 A A A A A A A A A A A T A A A A A A A A
5 chr5_54463095 0 54463095 C C C C C C C C C C C C C T C C C C C C
5 chr5_54474499 0 54474499 T T T T T T T T T T T T T T C C T T T T
5 chr5_54476142 0 54476142 C C T T T T C C T T T T T T T T T T C C
5 chr5_54484851 0 54484851 A G G G G G G G G G G G G G G G G G G G
5 chr5_54485585 0 54485585 C C C C C C C C T T T T C C C C C C C C
5 chr5_54492837 0 54492837 C C C C C C C C C C C C C C T T C C C C
5 chr5_54498576 0 54498576 A A A A A G A A A A A A A A A A A A A A
5 chr5_54500823 0 54500823 T T T T T T T T T T T T A A T T T T T T
5 chr5_54508395 0 54508395 T T A A T T T T T T T T T T T T T T T T
5 chr5_54508396 0 54508396 T T A A T T T T T T T T T T T T T T T T
5 chr5_54508539 0 54508539 T T T T T T T T T T T T C C C C C C T T
5 chr5_54516831 0 54516831 C C C C C C C C C G C C C C C C C C C C
5 chr5_54519477 0 54519477 G G C C G G G G G G G G G G G G G G G G
5 chr5_54526127 0 54526127 G G G G G G G G G G G G A A A A A A G G
5 chr5_54548069 0 54548069 A A A A A A A A G G G G A A A A A A A A
5 chr5_54553717 0 54553717 C C C C C C C C C C C C A C C C C C C C
5 chr5_54559665 0 54559665 A A A A A A A A A A A A A A C C A A A A
5 chr5_54559918 0 54559918 G G G G G G G G A G A A G G G G G G G G
5 chr5_54562342 0 54562342 G G G G G G G G G G G G G G A A A A G G
5 chr5_54563159 0 54563159 C C C C C C C C C C C C C C T T C C C C
5 chr5_54567350 0 54567350 C C C C T T C C C C C C C C C C C C C C
5 chr5_54568342 0 54568342 A A A A A A A A G G G G G G G G G G A A
5 chr5_54573578 0 54573578 G G A G G G G G G G G G G G G G G G G G
5 chr5_54575018 0 54575018 C C C C C C C C C C C C C C T T C C C C
5 chr5_54576229 0 54576229 G G G G G G G G G G G G A A G G G G G G
5 chr5_54578372 0 54578372 G G G G G G G G G G G G G G G G C C G G
5 chr5_54579249 0 54579249 A A A A A G A A A A A A A A A A A A A A
5 chr5_54579743 0 54579743 T T T T T T T T C C C C T T T T T T T T
5 chr5_54584683 0 54584683 T T T T T T T T T T T T C C T T T T T T
5 chr5_54586510 0 54586510 C C C C C C C C A A A A C C C C C C C C
5 chr5_54587406 0 54587406 G G G G G G G G C G G G G G G G G G G G
5 chr5_54587806 0 54587806 G G G G G G A A G G G G G G G G A G G G
5 chr5_54594818 0 54594818 C C C C C C C C G G G G C C C C C C C C
5 chr5_54596684 0 54596684 G G G G G G G G G G G G G G G G A G G G
5 chr5_54597704 0 54597704 G G G G G G G G A A A A G G G G G G G G
5 chr5_54600078 0 54600078 A A A A A A A A A A A C A A A A A A A A
5 chr5_54602384 0 54602384 C C C C C C C C T T T T C C C C C C C C
5 chr5_54611618 0 54611618 A A A A A A A A A A A A A A A A T T A A
5 chr5_54619077 0 54619077 G G G G A G G G G G G G G G G G G G G G
5 chr5_54635146 0 54635146 C C C C C C T T C C C C C C C C C C C C
5 chr5_54639579 0 54639579 T T T T T T T T C C C C T T T T T T T T
5 chr5_54644779 0 54644779 T T T T T T T T T T T T T T T T G G T T
5 chr5_54651977 0 54651977 G G G G G G G G A A A A G G G G G G G G
5 chr5_54652253 0 54652253 G G G G G G G G G G G G G G G G A A G G
5 chr5_54672265 0 54672265 G G G G G G G G G G G G G T G G G G G G
5 chr5_54674337 0 54674337 A A A A A A A A A A A A A A G G A A A A
5 chr5_54677765 0 54677765 A A A A A A A A A A A A A G A A A A A A
5 chr5_54687633 0 54687633 C C C C C C C C A C C C C C C C C C C C
5 chr5_54695308 0 54695308 C C C C A C C C C C C C C C C C C C C C
5 chr5_54697836 0 54697836 T T T T T T T T C T C C T T T T T T T T
5 chr5_54700384 0 54700384 T T T T T T T T T T T T C T T T T T T T
5 chr5_54704057 0 54704057 T T C C C C T T C C C C C C C C C C T T
5 chr5_54707419 0 54707419 C C C C C C C C T T T T C C C C C C C C
5 chr5_54713316 0 54713316 T T T T T T T T T T T T T T C C T T T T
5 chr5_54732772 0 54732772 A A A A A A G G A A A A A A A A A A A A
5 chr5_54736502 0 54736502 G G G G G G G G G G G G G T G G G G G G
5 chr5_54745218 0 54745218 G G G G G G G G G G G G A G A A G G G G
5 chr5_54749334 0 54749334 C C C C C C C C C C C C T T C C T T C C
5 chr5_54749462 0 54749462 C T T T T T T T T T T T T T T T T T T T
5 chr5_54749628 0 54749628 A A A A A A A A A A A A A A T T A A A A
5 chr5_54760665 0 54760665 A A G G A G A A A A A A A A A A A A A A
5 chr5_54764598 0 54764598 A A A A A A A A A A G G A A A A A A A A
5 chr5_54776438 0 54776438 C C C C C C C C C C C C A C C C C C C C
5 chr5_54797102 0 54797102 G G G G G G G G G G G G C G G G G G G G
5 chr5_54799984 0 54799984 A G G G G G G G G G G G G G G G G G G G
5 chr5_54806957 0 54806957 C C T T C T C C C C C C C C C C C C C C
5 chr5_54835623 0 54835623 A A T T A T A A A A A A A A A A A A A A
5 chr5_54841561 0 54841561 G G G G G G G G T T T T G G G G G G G G
5 chr5_54842522 0 54842522 C C C C C C C C C C C C T T C C C C C C
5 chr5_54849876 0 54849876 C C C C C C C C T T T T T T T T T T C C
5 chr5_54850998 0 54850998 G G G G G T G G G G G G G G G G G G G G
5 chr5_54851143 0 54851143 G G A A A A G G A A A A A A A A A A G G
5 chr5_54852066 0 54852066 C T C C C C C C C C C C C T C C C C C C
5 chr5_54852430 0 54852430 G G A A A G G G G G G G G G G G G G G G
5 chr5_54854058 0 54854058 C C C C C C C C C C C C C T C C C C C C
5 chr5_54885608 0 54885608 C C C C C C C C C C C C A A C C C C C C
5 chr5_54889857 0 54889857 G G G G G G G G T T T T G G G G G G G G
5 chr5_54895673 0 54895673 G G G G G G G G A A A A G G G G G G G G
5 chr5_54897462 0 54897462 G G G G G G G G A G G G G G G G G G G G
5 chr5_54906174 0 54906174 T T C C C T T T T T T T T T T T T T T T
5 chr5_54909552 0 54909552 T T T T T T T T T T T T C C T T T T T T
5 chr5_54910010 0 54910010 T T T T C C T T T T T T T T T T T T T T
5 chr5_54914980 0 54914980 C C C C C C C C C C C C C C C C T T C C
5 chr5_54920378 0 54920378 C G C C C C G G C C C C C C C C C C C C
5 chr5_54927756 0 54927756 T T T T T T T T T T T T C T T T T T T T
5 chr5_54932442 0 54932442 G G G G G G G G G G G G G G T T G G G G
5 chr5_54933593 0 54933593 T T T T T T T T T T G G T T T T T T T T
5 chr5_54936223 0 54936223 A A A A A A A A G G G G A A A A A A A A
5 chr5_54939841 0 54939841 A A A A A A A A G G G G A A A A A A A A
5 chr5_54954534 0 54954534 G G C C C C G G C C C C C C C C C C G G
5 chr5_54959664 0 54959664 T T T T T T T T G G G G T T T T T T T T
5 chr5_54968012 0 54968012 C C C C C C C C A A A A A A A A A A C C
5 chr5_54970428 0 54970428 T T T T T T T T T T T T C T T T C C T T
5 chr5_54981679 0 54981679 C C C C C C C C T T T T C C C C C C C C
5 chr5_54990837 0 54990837 A C C C C C C C C C C C C C C C C C C C
5 chr5_54993939 0 54993939 C C C C C C C C T T T T C C C C C C C C
5 chr5_54995405 0 54995405 T T C C C C T T T T T T T T T T C T T T
5 chr5_55012736 0 55012736 C C C C C C C C A A A A C C C C C C C C
5 chr5_55020511 0 55020511 C C C C C C C C C C C C C C C C G G C C
5 chr5_55021498 0 55021498 A A A A A A A A A A A A A A A A A C A A
5 chr5_55021926 0 55021926 A A A A A A A A A A A A A G A A A A A A
5 chr5_55031932 0 55031932 T T T T T T T T T T T T T T C C T T T T
5 chr5_55037191 0 55037191 T T T T T T C C T T T T T T T T T T T T
5 chr5_55040661 0 55040661 G G G G G G G G G G G G G G C C G G G G
5 chr5_55065500 0 55065500 G G G G G G G G G G G G G G G G A A G G
5 chr5_55077618 0 55077618 T T T T T T T T T T T T C C T T T T T T
5 chr5_55085657 0 55085657 C C C C C C C C A C C C C C C C C C C C
5 chr5_55091792 0 55091792 G G G G G G G G A A A A G G G G G G G G
5 chr5_55096992 0 55096992 T T C C C C T T T T T T T T T T T T T T
5 chr5_55101139 0 55101139 A A A A A A A A G G G G A A A A A A A A
5 chr5_55101757 0 55101757 C C C C C C C C C C C C T T C C C C C C
5 chr5_55122635 0 55122635 T T T T T T T T T T C C T T T T T T T T
5 chr5_55125536 0 55125536 C C C C C C C C C C C C A A C C C C C C
5 chr5_55125804 0 55125804 T T T T T T T T C C C C T T T T T T T T
5 chr5_55127853 0 55127853 T T C C T T T T T T T T T T T T T T T T
5 chr5_55144288 0 55144288 T T C C C T C C C C C C C C C C C C T T
5 chr5_55145627 0 55145627 C C C C C T C C C C C C C C C C C C C C
5 chr5_55153231 0 55153231 G G G T G G G G G G G G G G G G G G G G
5 chr5_55154034 0 55154034 A A A A A A A A A A A A C C A A A A A A
5 chr5_55154137 0 55154137 T T T T T T T T T T T T C C T T T T T T
5 chr5_55179845 0 55179845 T T T T T T T T T T T T G T T T T T T T
5 chr5_55180044 0 55180044 T T T T T T T T T T T T C C T T T T T T
5 chr5_55205111 0 55205111 G G G G G G G G G G A A G G G G G G G G
5 chr5_55209292 0 55209292 A A A A A A A A G G G G A A A A A A A A
5 chr5_55211270 0 55211270 G G G G G G G G A A A A G G G G G G G G
5 chr5_55217439 0 55217439 A A C C C C A A C C C C C C C C C C A A
5 chr5_55222243 0 55222243 A A A A A A A A A A A A A A C C A A A A
5 chr5_55224369 0 55224369 G G G G G G G G G G G G A G G G G G G G
5 chr5_55234753 0 55234753 A A A A A G A A A A A A A A A A A A A A
5 chr5_55235143 0 55235143 G G G G G G G G G G G G A G G G G G G G
5 chr5_55235438 0 55235438 C C C C C C C C G G G G C C C C C C C C
5 chr5_55237684 0 55237684 G G G G G G G G C C C C G G G G G G G G
5 chr5_55268220 0 55268220 G G G G G G G G A A A A G G G G G G G G
5 chr5_55275645 0 55275645 C C C T T T C C C C C C C C C C C C C C
5 chr5_55279201 0 55279201 G G G G A G G G G G G G G G G G G G G G
5 chr5_55295133 0 55295133 C C C C C C C C T T T T C C C C C C C C
5 chr5_55295829 0 55295829 A A A A A A A A A A G G A A A A A A A A
5 chr5_55296359 0 55296359 C C C C C C C C T T T T C C C C C C C C
5 chr5_55299877 0 55299877 C T C C C C C C C C C C C C C C C C C C
5 chr5_55301141 0 55301141 C C C C C C C C T T T T C C C C C C C C
5 chr5_55304599 0 55304599 A A C C A A A A A A A A A A A A A A A A
5 chr5_55305743 0 55305743 C C C T C C C C C C C C C C C C C C C C
5 chr5_55310669 0 55310669 T T C C C C C C C C C C C C C C C C C C
5 chr5_55315368 0 55315368 T T T T T T T T A T T T T T T T T T T T
5 chr5_55322710 0 55322710 A A A A G G A A A A A A A A A A A A A A
5 chr5_55324385 0 55324385 C C C C C C C C T T T T C C C C C C C C
5 chr5_55324431 0 55324431 G G G G G G G G G G G G C G G G G G G G
5 chr5_55326943 0 55326943 A A A A A A A A G G G G A A A A A A A A
5 chr5_55328418 0 55328418 C C T T T T T T T T T T T T T T T T T T
5 chr5_55337869 0 55337869 T T T T T T T T T T T T T T A A T T T T
5 chr5_55338061 0 55338061 T T T T T T T T C C C C T T T T T T T T
5 chr5_55338087 0 55338087 T T T T C T T T T T T T T T T T T T T T
5 chr5_55345767 0 55345767 G G G G G G G G T T T T G G G G G G G G
5 chr5_55349694 0 55349694 A A A A A T A A A A A A A A A A A A A A
5 chr5_55351703 0 55351703 G G G G G T G G G G G G G G G G G G G G
5 chr5_55365525 0 55365525 G G G G G G G G G G G G G G G G C C G G
5 chr5_55367648 0 55367648 G G G G G G G G G G A G G G G G G G G G
5 chr5_55373366 0 55373366 C C C C C T C C C C C C C C C C C C C C
5 chr5_55378969 0 55378969 C C C C C C C C T T T T C C C C C C C C
5 chr5_55388043 0 55388043 T T T T T T T T C C C C T T T T T T T T
5 chr5_55388794 0 55388794 C C C C C C C C C C C C C T C C C C C C
5 chr5_55388899 0 55388899 A A A A A A A A T T T T A A A A A A A A
5 chr5_55389746 0 55389746 G G G G G G G G A A A A G G G G G G G G
5 chr5_55391894 0 55391894 A G G G G G G G G G G G G G G G G G G G
5 chr5_55401968 0 55401968 A A A A A A A A C C C C A A A A A A A A
5 chr5_55403877 0 55403877 G G G G G G G G G G G G A G G G G G G G
5 chr5_55410369 0 55410369 C C C T C C C C C C C C C C C C C C C C
5 chr5_55414877 0 55414877 C T C C C C C C C C C C C C C C C C C C
5 chr5_55415500 0 55415500 T T T T T T T T T T T T T T T T C C T T
5 chr5_55415602 0 55415602 G G G G A G G G G G G G G G G G G G G G
5 chr5_55419050 0 55419050 G G G G G G G G G G G G G G G G A A G G
5 chr5_55420141 0 55420141 C C C C C C C C C C C C C C T T C C C C
5 chr5_55421683 0 55421683 C C C C C C C C C C C C T T C C C C C C
5 chr5_55434425 0 55434425 G G G G G G G G A A A A G G G G G G G G
5 chr5_55437431 0 55437431 C C C C C C C C C G C C C C C C C C C C
5 chr5_55437692 0 55437692 A A A A A A G G A A A A A A A A A A A A
5 chr5_55443688 0 55443688 G G G G G G G G G G A G G G G G G G G G
5 chr5_55451903 0 55451903 C C C C C C C C T T T T C C C C C C C C
5 chr5_55454322 0 55454322 C C C C C C G G C C C C C C C C C C C C
5 chr5_55461891 0 55461891 T T T T C T T T T T T T T T T T T T T T
5 chr5_55482785 0 55482785 G G G G G G G G A A A A G G G G G G G G
5 chr5_55490803 0 55490803 T T T T T T T T T T T T T T T T C C T T
5 chr5_55490922 0 55490922 C C C C C C C C A C C C C C C C C C C C
5 chr5_55501219 0 55501219 C C C C C C C C T T T T C C C C C C C C
5 chr5_55509244 0 55509244 G G T T T T G G T T T T T T T T T T G G
5 chr5_55512969 0 55512969 C C C C C T C C C C C C C C C C C C C C
5 chr5_55514185 0 55514185 T T T T T T T T T T T T C C T T T T T T
5 chr5_55526680 0 55526680 A A A A A A A A T T T T A A A A A A A A
5 chr5_55536351 0 55536351 G G G G G G A A G G G G G G G G G G G G
5 chr5_55543523 0 55543523 A A A A A A A A A A A A A A A A A C A A
5 chr5_55548981 0 55548981 T T T T T T T T T T T T T T T T C T T T
5 chr5_55556605 0 55556605 T T T T T T T T C C C C T T T T T T T T
5 chr5_55560129 0 55560129 C C C C C C C C T T T T C C C C C C C C
5 chr5_55561156 0 55561156 C C C C C C C C C C C T C C C C C C C C
5 chr5_55565795 0 55565795 G G G G G G G G A A A A G G G G G G G G
5 chr5_55573784 0 55573784 G G A G G G G G G G G G G G G G G G G G
5 chr5_55585943 0 55585943 T T G G G G G G G G G G G G G G G G T T
5 chr5_55590163 0 55590163 G G G G G G G G G G G G G G G G A G G G
5 chr5_55591487 0 55591487 G G G T G G G G G G G G G G G G G G G G
5 chr5_55595826 0 55595826 A A A A A A A A A A A A A A G G A A A A
5 chr5_55602917 0 55602917 G G G G G G A A G G G G G G G G G G G G
5 chr5_55604814 0 55604814 T T T T T T C C T T T T T T T T T T T T
5 chr5_55611715 0 55611715 C C C C C T C C C C C C C C C C C C C C
5 chr5_55618303 0 55618303 C C C C C C C C T T T T C C C C C C C C
5 chr5_55618805 0 55618805 A A A A A A A A G G G G A A A A A A A A
5 chr5_55625581 0 55625581 C C A C C C C C C C C C C C C C C C C C
5 chr5_55628374 0 55628374 C C C C C C C C C C C T C C C C C C C C
5 chr5_55628403 0 55628403 T T T T T T T T T T C T T T T T T T T T
5 chr5_55636057 0 55636057 C C C C C C C C A A A A C C C C C C C C
5 chr5_55647355 0 55647355 A A A A A A A A A A A A A C A A A A A A
5 chr5_55649048 0 55649048 G G G G G G G G G G G G G G G G C C G G
5 chr5_55649262 0 55649262 G G G G G G G G G G A G G G G G G G G G
5 chr5_55661709 0 55661709 C G G G G G G G G G G G G G G G G G G G
5 chr5_55663734 0 55663734 G G G G G G G G G G G G G G A A G G G G
5 chr5_55669309 0 55669309 A A A A A C A A A A A A A A A A A A A A
5 chr5_55669449 0 55669449 A A A A A A A A A A A A A T T T A A A A
5 chr5_55673631 0 55673631 G G G G G G G G G G G G G G G G A G G G
5 chr5_55676320 0 55676320 A A A A A A A A A G A G A A A A A A A A
5 chr5_55688065 0 55688065 G G G G G G G G G G G G T T G G G G G G
5 chr5_55688806 0 55688806 G G G G G G A A G G G G G G G G G G G G
5 chr5_55689113 0 55689113 G G G G G G G G A A A A G G G G G G G G
5 chr5_55691326 0 55691326 A A A A A A A A A A A A A A G G A A A A
5 chr5_55704512 0 55704512 G G G G G G G G G G G G A G G G G G G G
5 chr5_55708014 0 55708014 A A A A A A G G A A A A A A A A A A A A
5 chr5_55724558 0 55724558 G G G G G G G G G G G G A A G G G G G G
5 chr5_55735071 0 55735071 C T T T T T T T T T T T T T T T T T C C
5 chr5_55735230 0 55735230 C C C T C C C C C C C C C C C C C C C C
5 chr5_55736111 0 55736111 G G G G G G A A G G G G G G G G G G G G
5 chr5_55736924 0 55736924 G G G G G G G G A A A A G G G G G G G G
5 chr5_55751988 0 55751988 A A A A A A A A A G A A A A A A A A A A
5 chr5_55757140 0 55757140 G G A G G G G G G G G G G G G G G G G G
5 chr5_55766239 0 55766239 A A T T T T A A A A A A A A A A A A A A
5 chr5_55769980 0 55769980 A G G G G G G G G G G G G G G G G G G G
5 chr5_55776386 0 55776386 A A A A A A T T A A A A A A A A A A A A
5 chr5_55776432 0 55776432 A A A G A A A A A A A A A A A A A A A A
5 chr5_55778595 0 55778595 C C C C A C C C C C C C C C C C C C C C
5 chr5_55779157 0 55779157 G G C C C C G G G G G G G G G G G G G G
5 chr5_55790013 0 55790013 T T T T T T T T T T T T T T C C C T T T
5 chr5_55795057 0 55795057 G G A A A A G G G G G G G G G G G G G G
5 chr5_55804061 0 55804061 G G G G G G G G C C G G G G G G G G G G
5 chr5_55819933 0 55819933 G G G G G G G G G G A G G G G G G G G G
5 chr5_55820087 0 55820087 C C C C C C C C C T C C C C C C C C C C
5 chr5_55820211 0 55820211 T T T T T T G G T T T T T T T T T T T T
5 chr5_55835460 0 55835460 C C C C C C G G C C C C C C C C C C C C
5 chr5_55854131 0 55854131 A A A A A A A A A A A A A A A A G G A A
5 chr5_55859124 0 55859124 G G G G G G G G G G G G A A G G G G G G
5 chr5_55859297 0 55859297 A A A G A A A A A A A A A A A A A A A A
5 chr5_55865221 0 55865221 G G G G G G G G A A A A G G G G G G G G
5 chr5_55874237 0 55874237 A A C C A A A A A A A A A A A A A A A A
5 chr5_55876220 0 55876220 C C C C C C C C T T T T C C C C C C C C
5 chr5_55878819 0 55878819 A A A A A A A A G G G G A A A A A A A A
5 chr5_55895871 0 55895871 T T T T T T C C T T T T T T T T T T T T
5 chr5_55898191 0 55898191 A A A A G G A A A A A A A A A A A A A A
5 chr5_55917093 0 55917093 C C C C C C C C C C C C C C A A C C C C
5 chr5_55925313 0 55925313 G G C C C C G G C C C C C C C C C C G G
5 chr5_55926761 0 55926761 C C C C C C C C C C C C C G C C C C C C
5 chr5_55928618 0 55928618 A A A A A A A A A A A A A A A A G G A A
5 chr5_55934022 0 55934022 A A A A A A A A A G A A A A A A A A A A
5 chr5_55945705 0 55945705 G G A A A A G G A A A A A A A A A A G G
5 chr5_55949074 0 55949074 C C C C C C C C T T T T C C C C C C C C
5 chr5_55954018 0 55954018 G G G G G G G G G G G G G G G G A A G G
5 chr5_55960080 0 55960080 C C C C C C C C A C A A C C C C C C C C
5 chr5_55965753 0 55965753 A G A A A A A A A A A A A A A A A A G G
5 chr5_55973471 0 55973471 G G A A A A G G G G G G G G G G G G G G
5 chr5_55978616 0 55978616 A A A A A A A A G G G G A A A A A A A A
5 chr5_55991876 0 55991876 T T T T T T T T T T T T A T T T T T T T
5 chr5_55994840 0 55994840 T T T T T T T T T T T T T T T T C C T T
5 chr5_55996410 0 55996410 A A A A A A A A A G A G A A A A A A A A
5 chr5_56002293 0 56002293 G G G G G G G G G G G G G G A A G G G G
5 chr5_56017757 0 56017757 C T C C C C C C C C C T C C C C C C C C
5 chr5_56032536 0 56032536 G G G G G G G G G G G G G G G G C G G G
5 chr5_56033211 0 56033211 A A A A A A A A G G G G A A A A A A A A
5 chr5_56035895 0 56035895 C C C C C C C C C C C C C T C C C C C C
5 chr5_56039364 0 56039364 C C C C C C C C C C C C C C T T C C C C
5 chr5_56039648 0 56039648 G G G G G G G G G G G G G G A A G G G G
5 chr5_56050576 0 56050576 G G G G G G G G G G G G G G A A G G G G
5 chr5_56051675 0 56051675 C C T T T T C C T T T T T T T T T T C C
5 chr5_56066683 0 56066683 T T C C C C T T T T T T T T T T T T T T
5 chr5_56066876 0 56066876 C C C C C C C C C C C C C C C C C T C C
5 chr5_56074352 0 56074352 C C C C C C C C T T T T C C C C C C C C
5 chr5_56074537 0 56074537 G G G G G G G G A A A A G G G G G G G G
5 chr5_56075599 0 56075599 G G G G G G G G G G G G G G G G A G G G
5 chr5_56083137 0 56083137 G G G G G G G G G G G G G G A A G G G G
5 chr5_56089907 0 56089907 A A A A A A A A A A A A A C A A A A A A
5 chr5_56090202 0 56090202 T T T T T T T T G G G G T T T T T T T T
5 chr5_56091706 0 56091706 C C C C C C C C G G G G C C C C C C C C
5 chr5_56092709 0 56092709 C C G G G G C C G G G G G G G G G G C C
5 chr5_56094495 0 56094495 T T T T T T T T T T T T C T T T T T T T
5 chr5_56104018 0 56104018 T T C C C C C C C C C C C C C C C C T T
5 chr5_56105819 0 56105819 C C C C C C C C C C C C C C T T C C C C
5 chr5_56113003 0 56113003 C C C C C C C C A A A C C C C C C C C C
5 chr5_56113477 0 56113477 A A G G A A A A A A A A A A A A A A A A
5 chr5_56118938 0 56118938 G G G G G G G G A A A A G G G G G G G G
5 chr5_56119489 0 56119489 T T C C C C T T C C C C C C C C C C T T
5 chr5_56125309 0 56125309 A A A A A A A A A A A A C C C C C C A A
5 chr5_56133053 0 56133053 C C T T T T C C T T T T T T T T T T C C
5 chr5_56143435 0 56143435 A A A A G G A A A A A A A A A A A A A A
5 chr5_56145686 0 56145686 G G A A G G G G G G G G G G G G G G G G
5 chr5_56146676 0 56146676 C C C C C C C C C G C C C C C C C C C C
5 chr5_56146807 0 56146807 T T T T T T T T T T T T C T T T T T T T
5 chr5_56148275 0 56148275 T T T T T T T T T T T T T T T T C C T T
5 chr5_56148926 0 56148926 G G G G G G G G G G G G A G G G G G G G
5 chr5_56153230 0 56153230 A A A A A A A A A A A A A G A A A A A A
5 chr5_56156114 0 56156114 A A A A A A A A A A A A A A G G A A A A
5 chr5_56160267 0 56160267 A A A A A A A A A G A A A A A A A A A A
5 chr5_56162984 0 56162984 T T T T G T T T T T T T T T T T T T T T
5 chr5_56172669 0 56172669 C C C C C C C C A C A A C C C C C C C C
5 chr5_56177550 0 56177550 C C T T C T C C C C C C C C C C C C C C
5 chr5_56178288 0 56178288 G G A A G G G G G G G G G G G G G G G G
5 chr5_56180318 0 56180318 T T T T T T T T T T C T T T T T T T T T
5 chr5_56180755 0 56180755 T T T T T T T T G G G G T T T T T T T T
5 chr5_56183173 0 56183173 G G G G G G G G G G G G A G G G G G G G
5 chr5_56186411 0 56186411 A A A A A A A A A A A C A A A A A A A A
5 chr5_56190289 0 56190289 C C C C C C C C C C C C C C G G C C C C
5 chr5_56190916 0 56190916 T T C C T T T T T T T T T T T T T T T T
5 chr5_56191407 0 56191407 T T T T C C T T T T T T T T T T T T T T
5 chr5_56198505 0 56198505 C C C C C C C C T T T T C C C C C C T T
5 chr5_56198692 0 56198692 C C C C T T C C C C C C C C C C C C C C
5 chr5_56198700 0 56198700 T T T T T T T T T T T T A T T T T T T T
5 chr5_56203045 0 56203045 C C C C C C C C C C C C C C T T C C C C
5 chr5_56205114 0 56205114 A A A A A A A A C C C C A A A A A A A A
5 chr5_56208537 0 56208537 C C C C C C C C T T T T C C C C C C C C
5 chr5_56215195 0 56215195 C C C C C C C C C C A C C C C C C C C C
5 chr5_56217479 0 56217479 G G A A A G G G G G G G G G G G G G G G
5 chr5_56218658 0 56218658 A G G G G G G G G G G G G G G G G G G G
5 chr5_56219856 0 56219856 T T T T T T T T T T T T T T T T C C T T
5 chr5_56226620 0 56226620 G G G G G G G G C C C C G G G G G G G G
5 chr5_56230365 0 56230365 C C C C C C C C G G G G C C C C C C C C
5 chr5_56235906 0 56235906 A A A A A A A A A A A A A A A A A G A A
5 chr5_56241458 0 56241458 C C T T T T T T T T T T T T T T T T C C
5 chr5_56245454 0 56245454 A A A A A A A A A A A G A A A A A A A A
5 chr5_56259450 0 56259450 T T T T T T A A T T T T T T T T T T T T
5 chr5_56264277 0 56264277 T T T T T T T T C T T T T T T T T T T T
5 chr5_56279486 0 56279486 A A A A A A A A T T T T A A A A A A A A
5 chr5_56282625 0 56282625 G G G G G G A A G G G G G G G G G G G G
5 chr5_56286987 0 56286987 G G G G G G G G G G A G G G G G G G G G
5 chr5_56288771 0 56288771 G G A A A G G G G G G G G G G G G G G G
5 chr5_56289526 0 56289526 G G G G G G G G T T T T G G G G G G G G
5 chr5_56291383 0 56291383 G G G G G G G G T T T T G G G G G G G G
5 chr5_56302168 0 56302168 C C C C C C C C C T C C C C C C C C C C
5 chr5_56304228 0 56304228 G G G G G G G G A A A A G G G G G G G G
5 chr5_56306363 0 56306363 A A A G A A A A A A A A A A A A A A A A
5 chr5_56313008 0 56313008 G G G G G G G G A A A A G G G G G G G G
5 chr5_56315579 0 56315579 A A A A A A A A G G G G A A A A A A A A
5 chr5_56318612 0 56318612 C C C C C C C C A C C C C C C C C C C C
5 chr5_56325170 0 56325170 C C C C C C C C C C C C C C C C T T C C
5 chr5_56325879 0 56325879 A A A A A A A A C C C C A A A A A A A A
5 chr5_56334186 0 56334186 C C C C C C T T C C C C C C C C C C C C
5 chr5_56335615 0 56335615 G G G G G G G G A A A A A A A A A A G G
5 chr5_56335733 0 56335733 T T T T T T T T T T T T C T C C T T T T
5 chr5_56349952 0 56349952 T T C T C T T T T T T T T T T T T T T T
5 chr5_56351660 0 56351660 G G A A A A A A A A A A A A A A A A G G
5 chr5_56351772 0 56351772 A A A A A A A A A A A A A A A A C C A A
5 chr5_56352323 0 56352323 C C C C C C C C C C C C C C C C T T C C
5 chr5_56358214 0 56358214 C C C C C C C C C C A C C C C C C C C C
5 chr5_56358268 0 56358268 C C C T C C C C C C C C C C C C C C C C
5 chr5_56359299 0 56359299 C C C C A C C C C C C C C C C C C C C C
5 chr5_56359307 0 56359307 C C C T C C C C C C C C C C C C C C C C
5 chr5_56368581 0 56368581 A A A A A A A A A A A G A A A A A A A A
5 chr5_56375429 0 56375429 T T T T T T T T T T T T A A T T T T T T
5 chr5_56376037 0 56376037 C C C C C G C C C C C C C C C C C C C C
5 chr5_56386137 0 56386137 T T T T T T T T T T G G T T T T T T T T
5 chr5_56386357 0 56386357 T T T T C T T T T T T T T T T T T T T T
5 chr5_56389976 0 56389976 A A A A A A A A A A C C A A A A A A A A
5 chr5_56393711 0 56393711 A A A A A A A A A A A A A A C C A A A A
5 chr5_56403173 0 56403173 C C T T T T C C T T T T T T T T T T C C
5 chr5_56403415 0 56403415 C C C C C C C C C T C C C C C C C C C C
5 chr5_56405538 0 56405538 C C C C C T C C C C C C C C C C C C C C
5 chr5_56409216 0 56409216 G G G G G G G G A A A G G G G G G G G G
5 chr5_56416211 0 56416211 T T T T T T T T C C C C T T T T T T T T
5 chr5_56416379 0 56416379 C C C C C C C C T T T T C C C C C C C C
5 chr5_56419859 0 56419859 G G G G G G G G G G G G G G G G C G G G
5 chr5_56428972 0 56428972 T T T T T T T T T T T T C C T T T T T T
5 chr5_56430583 0 56430583 T T T T T T T T C T C T T T T T T T T T
5 chr5_56432356 0 56432356 C C C C C C C C T T T T C C C C C C C C
5 chr5_56436117 0 56436117 A A A A A A A A T T T T A A A A A A A A
5 chr5_56444532 0 56444532 G G G G G G G G G G G G G G G G A A G G
5 chr5_56449701 0 56449701 C C C C C C C C A C C C C C C C C C C C
5 chr5_56451369 0 56451369 C C T T C C C C C C C C C C C C C C C C
5 chr5_56453903 0 56453903 G G G G G G G G C C C C C C C C C C G G
5 chr5_56454575 0 56454575 G G G G G G G G G G G G A A A A G G G G
5 chr5_56454867 0 56454867 G G G G G G G G G G G G G G C C G G G G
5 chr5_56456655 0 56456655 C C C C C C C C T T T T C C C C C C C C
5 chr5_56458540 0 56458540 G G G G A G G G G G G G G G G G G G G G
5 chr5_56461254 0 56461254 A A A A A A A A G G G G A A A A A A A A
5 chr5_56464444 0 56464444 C C C C C C C C C C C C C T C C C C C C
5 chr5_56466164 0 56466164 T T C C C C T T T T T T T T T T T T T T
5 chr5_56466499 0 56466499 C C C C C C C C T T T T C C C C C C C C
5 chr5_56467504 0 56467504 G G G G G G G G A A A A G G G G G G G G
5 chr5_56476355 0 56476355 A A A A A A A A G G G G A A A A A A A A
5 chr5_56479662 0 56479662 C C C C C T C C C C C C C C C C C C C C
5 chr5_56482370 0 56482370 G G G G G G G G A A A G G G G G G G G G
5 chr5_56483664 0 56483664 A A A A A A A A A A A A A A A A T T A A
5 chr5_56483676 0 56483676 G G G G G G G G G G A G G G G G G G G G
5 chr5_56487837 0 56487837 C C C C C C C C C T C C C C C C C C C C
5 chr5_56490736 0 56490736 C C C C C C C C C C C C T T C C C C C C
5 chr5_56508382 0 56508382 T T T T T T T T C C C C T T T T T T T T
5 chr5_56509614 0 56509614 T T T T T T T T A A A A T T T T T T T T
5 chr5_56510765 0 56510765 T T T T T T T T A A A A T T T T T T T T
5 chr5_56512086 0 56512086 A A G G G G A A A A A A G G G G G G A A
5 chr5_56517240 0 56517240 C C C C C C C C C C C C C C C C C G C C
5 chr5_56517945 0 56517945 G G G G A G G G G G G G G G G G G G G G
5 chr5_56520558 0 56520558 C C C C C C C C C C C C A C C C C C C C
5 chr5_56529624 0 56529624 A A A A A A A A G G G G A A A A A A A A
5 chr5_56531515 0 56531515 T T T T C T T T T T T T T T T T T T T T
5 chr5_56535614 0 56535614 G G A G G G G G G G G G G G G G G G G G
5 chr5_56538861 0 56538861 A A A A A G A A A A A A A A A A A A A A
5 chr5_56540057 0 56540057 C C T T T T C C C C C C C C C C C C C C
5 chr5_56540284 0 56540284 A A G G G G A A A A A A A A A A A A A A
5 chr5_56542289 0 56542289 C C A A A A C C A A A A A A A A A A C C
5 chr5_56544964 0 56544964 A A A A A G A A A A A A A A A A A A A A
5 chr5_56549041 0 56549041 C C C C C C C C C C C C C C C C C T C C
5 chr5_56552109 0 56552109 A A A A A G A A A A A A A A A A A A A A
5 chr5_56552173 0 56552173 G G G G G G G G G G G G A G G G G G G G
5 chr5_56560698 0 56560698 C C C C C C C C C C C C C T C C C C C C
5 chr5_56562427 0 56562427 A A A A A A A A G G G G A A A A A A A A
5 chr5_56564499 0 56564499 C C G G G G G G G G G G G G G G G G C C
5 chr5_56577029 0 56577029 C C C C C C C C C C C C C C C C T T C C
5 chr5_56577766 0 56577766 G G G G G G G G A G G G G G G G G G G G
5 chr5_56579160 0 56579160 A A A A A A A A A A A A A A A A A G A A
5 chr5_56579953 0 56579953 C C C C C C C C C C C C C C T T C C C C
5 chr5_56599157 0 56599157 C C C T C C C C C C C C C C T T C C C C
5 chr5_56599645 0 56599645 A A A A A A A A A A A A A C A A A A A A
5 chr5_56601165 0 56601165 T T T T T T C C T T T T T T T T T T T T
5 chr5_56601911 0 56601911 C C C G C G C C C C C C C C C C C C C C
5 chr5_56605226 0 56605226 T T T T T T T T T T T T T T C C T T T T
5 chr5_56609284 0 56609284 C C C T C T C C C C C C C C C C C C C C
5 chr5_56610152 0 56610152 T T C C C C T T T T T T C C C C C C T T
5 chr5_56613334 0 56613334 G G G G G G G G C C C C G G G G G G G G
5 chr5_56614727 0 56614727 G G G G G G G G G G G G G G G G A G G G
5 chr5_56615050 0 56615050 C C C C C C C C C C C C G G C C C C C C
5 chr5_56625530 0 56625530 A A A A A G A A A A A A A A A A A A A A
5 chr5_56628623 0 56628623 G G G G G G G G A A A A G G G G G G G G
5 chr5_56631239 0 56631239 G G G G G G G G A A A A G G G G G G G G
5 chr5_56632708 0 56632708 T T T T T T C C T T T T T T T T T T T T
5 chr5_56653948 0 56653948 G G G G G G G G G G G G A A A A A A G G
5 chr5_56654232 0 56654232 C C C C C C C C C C C C C G C C C C C C
5 chr5_56655014 0 56655014 A A A A A A A A A A A A G G G G G G A A
5 chr5_56656154 0 56656154 C C C C C C T T C C C C C C C C C C C C
5 chr5_56660967 0 56660967 C C C C C C C C C C C C C C C C C T C C
5 chr5_56661710 0 56661710 T T T T T T T T T T T T C C T T T T T T
5 chr5_56667862 0 56667862 T T C T T T T T T T T T T T T T T T T T
5 chr5_56668992 0 56668992 G G T T T T G G T T T T T T T T T T G G
5 chr5_56673397 0 56673397 C C C C C C C C C C C C C T C C C C C C
5 chr5_56673458 0 56673458 G G G G G G G G G G G G A A A A A A G G
5 chr5_56674382 0 56674382 A A A A A A A A T T T T A A A A A A A A
5 chr5_56679201 0 56679201 C C C T C C C C C C C C C C C C C C C C
5 chr5_56681260 0 56681260 C C C C C C C C C C C C C C C C C T C C
5 chr5_56683724 0 56683724 C C C C C C C C C C C C C C T T C C C C
5 chr5_56695421 0 56695421 A A A A A A A A A A A A A C A A A A A A
5 chr5_56697388 0 56697388 C C C C C C C C C C C C C C C C T T C C
5 chr5_56699769 0 56699769 T T T T T T T T C C C C C C C C C C T T
5 chr5_56701050 0 56701050 G G G G G G G G G G G G G G A A G G G G
5 chr5_56714450 0 56714450 C C C C C C C C A A A A C C C C C C C C
5 chr5_56721680 0 56721680 A A A A A A A A A A A A A T A A A A A A
5 chr5_56724025 0 56724025 G G A A A A G G A A A A A A A A A A G G
5 chr5_56737780 0 56737780 A A A A A G A A A A A A A A A A A A A A
5 chr5_56745625 0 56745625 A A A A A A A A A A A A A A A A A G A A
5 chr5_56750581 0 56750581 C C C C C C C C C C C C C C C C T T C C
5 chr5_56751986 0 56751986 C C C C A C C C C C C C C C C C C C C C
5 chr5_56767531 0 56767531 A A A A A A A A C C C C A A A A A A A A
5 chr5_56773836 0 56773836 A A A A A A A A A A A A G G A A A A A A
5 chr5_56776331 0 56776331 C C C C C C C C C C C C A C A A C C C C
5 chr5_56786283 0 56786283 C C C C C C C C G G G G C C C C C C C C
5 chr5_56796710 0 56796710 C T C C C C C C C C C C C C C C C C T T
5 chr5_56806268 0 56806268 G G G G G G G G C C G G G G G G G G G G
5 chr5_56807605 0 56807605 A T T T T T T T T T T T T T T T T T A A
5 chr5_56827070 0 56827070 A A A A A G A A A A A A A A A A A A A A
5 chr5_56827080 0 56827080 A A A A A G A A A A A A A G A A A A A A
5 chr5_56853071 0 56853071 T T T T T T T T C C C C T T T T T T T T
5 chr5_56853334 0 56853334 T T T T T T G G T T T T T T T T T T T T
5 chr5_56856469 0 56856469 G G G G G G G G G G G G G G G G A G A A
5 chr5_56861492 0 56861492 A A A A A A A A A A A A A A A A A G A A
5 chr5_56862048 0 56862048 T T T T T T T T T T T T T T T T C T T T
5 chr5_56862982 0 56862982 G G G G G G G G G G G G G G G G C G G G
5 chr5_56865128 0 56865128 G G G G G G G G G G A G G G G G G G G G
5 chr5_56868092 0 56868092 C C C C C C C C C C C C C T C C C C C C
5 chr5_56870719 0 56870719 A A T T T T A A A A A A A A A A A A A A
5 chr5_56873847 0 56873847 A G G G G G G G G G G G G G G G G G G G
5 chr5_56882905 0 56882905 T T T T T T T T T T T T T T T T C T T T
5 chr5_56884772 0 56884772 A A A A A A A A G G G G G G G G G G A A
5 chr5_56886923 0 56886923 A A A A A A A A G G G G A A A A A A A A
5 chr5_56889848 0 56889848 C C C C C T C C T T T T T T T T T T C C
5 chr5_56904387 0 56904387 T T T T T T T T T T T T C T T T T T T T
5 chr5_56904803 0 56904803 A A A A A A A A A A A A A A G G A A A A
5 chr5_56905835 0 56905835 T T T T T T T T T T T T T T C C T T T T
5 chr5_56909875 0 56909875 A A A G A A A A A A A A A A A A A A A A
5 chr5_56910484 0 56910484 C C C C C C C C G G G G C C C C C C C C
5 chr5_56914765 0 56914765 C T C C C C C C C C C C C C C C C C C C
5 chr5_56916625 0 56916625 T T T T A T T T T T T T T T T T T T T T
5 chr5_56917699 0 56917699 C T T T T T T T T T T T T T T T T T C C
5 chr5_56921430 0 56921430 A A A A A A A A G G G G A A A A A A A A
5 chr5_56921599 0 56921599 C C C C C C G G C C C C C C C C C C C C
5 chr5_56924706 0 56924706 G G G G G G G G G G G G G G G G A G G G
5 chr5_56925342 0 56925342 C C T T C T C C T T C T C C C C C C C C
5 chr5_56926243 0 56926243 T T T T T T T T C C C C T T T T T T T T
5 chr5_56930105 0 56930105 A A A A A A A A A A A A A G A A A A A A
5 chr5_56930775 0 56930775 T T C C C C T T C C C C C C C C C C T T
5 chr5_56936353 0 56936353 T T T T T T T T C C C C T T T T T T T T
5 chr5_56938338 0 56938338 C C C C C C C C T T T T C C C C C C C C
5 chr5_56944396 0 56944396 T T T T T T T T C C C C T T T T T T T T
5 chr5_56948169 0 56948169 A A G G A G A A A A A A A A A A A A A A
5 chr5_56952368 0 56952368 G G G G G G G G A A A G G G G G G G G G
5 chr5_56956259 0 56956259 A A A A A A A A G G G G A A A A A A A A
5 chr5_56970583 0 56970583 G G G G G G G G A A A A G G G G G G G G
5 chr5_56973317 0 56973317 G G G G G G G G G G G G G G G G C C G G
5 chr5_56976563 0 56976563 A A A A A A A A A A A A A A A A A G A A
5 chr5_56989774 0 56989774 A A A A A C A A C C C C C C C C C C A A
5 chr5_56991346 0 56991346 A A A A A A G G A A A A A A A A A A A A
5 chr5_56992147 0 56992147 C T C C C C C C C C C C C C C C C C C C
5 chr5_56992257 0 56992257 G G G G G G G G G G G G A G G G G G G G
5 chr5_56992459 0 56992459 A A A A A A A A A A A A A A A A C C A A
5 chr5_56993763 0 56993763 T T T T T T T T T T T T T T T T C T T T
5 chr5_57030963 0 57030963 A A G G A G A A A A A A A A A A A A A A
5 chr5_57034874 0 57034874 C C C C C C T T C C C C C C C C C C C C
5 chr5_57039137 0 57039137 A A A A A A A A A A A A A A A A C C A A
5 chr5_57044823 0 57044823 A A A A A C A A A A A A A A A A A A A A
5 chr5_57049551 0 57049551 A A A A A A A A A T A A A A A A A A A A
5 chr5_57051574 0 57051574 T T C C C T T T T T T T T T T T T T T T
5 chr5_57068807 0 57068807 C C A A A A A A A A A A A A A A A A A A
5 chr5_57070878 0 57070878 G G G G G G G G A A A A G G G G G G G G
5 chr5_57075701 0 57075701 A A A A A G A A A A A A A A A A A A A A
5 chr5_57083584 0 57083584 A A A A A A A A A A A A A A A G A A A A
5 chr5_57084433 0 57084433 G G G G G G G G G G G G G G A G G G G G
5 chr5_57086998 0 57086998 C C C C C C C C C C C C C C T T C C C C
5 chr5_57091804 0 57091804 A A A A A A A A C C C C A A A A A A A A
5 chr5_57104269 0 57104269 A A A A A A A A A A A A A A G G A A A A
5 chr5_57104885 0 57104885 G G G G G G G G C C C C G G G G G G G G
5 chr5_57106519 0 57106519 C C C C C C A A C C C C C C C C C C C C
5 chr5_57112986 0 57112986 C C C C C C C C C C C C C T C C C C C C
5 chr5_57117613 0 57117613 G G G G G G G G A A A A G G G G G G G G
5 chr5_57119330 0 57119330 G G G G G G G G G G G G A A A A A A G G
5 chr5_57121518 0 57121518 C C C C C C C C T T T T C C C C C C C C
5 chr5_57124677 0 57124677 G G G G G G G G G G G G G G G G A G G G
5 chr5_57126020 0 57126020 T T T T T T T T C C C C T T T T T T T T
5 chr5_57141219 0 57141219 A A A A A A A A A G A A A A A A A A A A
5 chr5_57143097 0 57143097 G G A G G G G G G G G G G G G G G G G G
5 chr5_57144825 0 57144825 A A A A A A A A A A A A A A A A A G A A
5 chr5_57153977 0 57153977 T T T T T T T T T T T T T T C C T T T T
5 chr5_57156125 0 57156125 T T G G G G T T T T T T T T T T T T T T
5 chr5_57157814 0 57157814 C C C C C C C C C G C C C C C C C C C C
5 chr5_57164183 0 57164183 A A A A A A A A A A A A A A A G A A A A
5 chr5_57165187 0 57165187 C C C C C C C C C C C C C T C C C C C C
5 chr5_57168467 0 57168467 C C C C T T C C C C C C C C C C C C C C
5 chr5_57171862 0 57171862 C C C C C C C C T T T T C C C C C C C C
5 chr5_57173471 0 57173471 C C C C T T C C C C C C C C C C C C C C
5 chr5_57217616 0 57217616 G G G G G G G G G G G G G G C G G G G G
5 chr5_57228529 0 57228529 T T T T T T T T C C C C T T T T T T T T
5 chr5_57244316 0 57244316 G G C C G G G G G G G G G G G G G G G G
5 chr5_57248439 0 57248439 T T T T T T T T C C C C T T T T T T T T
5 chr5_57251512 0 57251512 T T T T G G T T T T T T T T T T T T T T
5 chr5_57284297 0 57284297 T T C C C C T T C C C C C C C C C C T T
5 chr5_57284730 0 57284730 A A A A A G A A A A A A A A A A A A A A
5 chr5_57285933 0 57285933 A A A A A A A A C C C C A A A A A A A A
5 chr5_57292755 0 57292755 C C C C C C C C C C C C A A A A C C C C
5 chr5_57293483 0 57293483 T T T T T T T T T T T T T T C T T T T T
5 chr5_57294644 0 57294644 C C C C C C C C C C C C C C T T C C C C
5 chr5_57296025 0 57296025 T T T T T T T T C T T T T T T T T T T T
5 chr5_57310638 0 57310638 G G G G G G G G C C C C G G G G G G G G
5 chr5_57314060 0 57314060 T T T T T T T T C C C C T T T T T T T T
5 chr5_57318449 0 57318449 C C C C C C C C C C C C C C C T C C C C
5 chr5_57325254 0 57325254 C C C C T T C C C C C C C C C C C C C C
5 chr5_57329009 0 57329009 T T T T T T T T C T T T T T T T T T T T
5 chr5_57332047 0 57332047 C C C G C C C C C C C C C C C C C C C C
5 chr5_57334456 0 57334456 C C T T C C C C T T T T T T T T T T C C
5 chr5_57335821 0 57335821 A A A A A A A A A A A A G G A A A A A A
5 chr5_57353989 0 57353989 A A A A A A A A A A A A A G A A A A A A
5 chr5_57365658 0 57365658 T T T T T T T T T T T T C C T T T T T T
5 chr5_57368625 0 57368625 G G G G G G G G G G G G G G C C G G G G
5 chr5_57368834 0 57368834 C C C C C C T T C C C C C C C C C C C C
5 chr5_57375783 0 57375783 T T C C C T T T C C C C C C C C C C T T
5 chr5_57376979 0 57376979 C G C C C C C C C C C C C C C C C C C C
5 chr5_57388805 0 57388805 C C C C C C C C C C C C T T T T T T C C
5 chr5_57392951 0 57392951 C C C C C T C C C C C C C C C C C C C C
5 chr5_57394767 0 57394767 G G A A G G G G G G G G G G G G G G G G
5 chr5_57398775 0 57398775 G G G G G G G G G G G G G G G G T T G G
5 chr5_57401394 0 57401394 G G G G G G G G G G G G A G G G G G G G
5 chr5_57402589 0 57402589 A A A A A A A A A A A A C C C C C C A A
5 chr5_57418366 0 57418366 A A A A A A A A A A A A A G A A A A A A
5 chr5_57418829 0 57418829 A A A A A A G G A A A A A A A A A A A A
5 chr5_57419704 0 57419704 A A A A A C A A A A A A A A A A A A A A
5 chr5_57422526 0 57422526 T T T T T T T T T T T T T T C C C C T T
5 chr5_57423238 0 57423238 C C C C C C C C C C C C C C C C T T C C
5 chr5_57425352 0 57425352 A A A A A A A A C C C C A A A A A A A A
5 chr5_57427872 0 57427872 C T C C C C C C C C C C C C C C C C C C
5 chr5_57428390 0 57428390 C C C C C C C C T T T T C C C C C C C C
5 chr5_57431910 0 57431910 A A A A A A A A A A A A A A G G A A A A
5 chr5_57434687 0 57434687 C C C C C C C C C C C C C C T T C C C C
5 chr5_57435462 0 57435462 T T T T T T T T C C C C T T T T T T T T
5 chr5_57435716 0 57435716 G G G G G G G G G G G G G G G G A G G G
5 chr5_57437875 0 57437875 A A A A A A A A A A A A A A A A G G A A
5 chr5_57440581 0 57440581 A A A A A A A A G G G G A A A A A A A A
5 chr5_57445057 0 57445057 A A A A A A A A A A A A A A A A A C A A
5 chr5_57447192 0 57447192 C C C C C C C C C C C T C C C C C C C C
5 chr5_57449062 0 57449062 A A A A A A A A G G G G A A A A A A A A
5 chr5_57451768 0 57451768 G G G G G G G G G G G G A G G G G G G G
5 chr5_57453297 0 57453297 T T C T T T T T T T T T T T T T T T T T
5 chr5_57461896 0 57461896 A A A A G G A A A A A A A A A A A A A A
5 chr5_57476635 0 57476635 C T C C C C C C C C C C C C C C C C C C
5 chr5_57477713 0 57477713 A A A A A A A A T T T T A A A A A A A A
5 chr5_57479532 0 57479532 A A A A A A A A A A A A A A A A G G A A
5 chr5_57490271 0 57490271 C C C C C C C C C C C C A C A A C C C C
5 chr5_57490530 0 57490530 A A A A A A A A A A A A A A A A G G A A
5 chr5_57494048 0 57494048 G G G G C G G G G G G G G G G G G G G G
5 chr5_57494835 0 57494835 T T T T T T T T T T T T A T T T T T T T
5 chr5_57494859 0 57494859 A A A A A A A A A A A A A G A A A A A A
5 chr5_57496598 0 57496598 A A G G A A A A A A A A A A A A A A A A
5 chr5_57498923 0 57498923 A A G G G G A A G G G G G G G G G G A A
5 chr5_57510129 0 57510129 C T C C C C T T T T T T C C C C C C C C
5 chr5_57511322 0 57511322 T T T T T T T T T T T T T T T T C C T T
5 chr5_57522405 0 57522405 T T T T T T T T T T T T C T T T T T T T
5 chr5_57534787 0 57534787 C C C C C C T T C C C C C C C C C C C C
5 chr5_57536048 0 57536048 A A A A A A A A A A A A A G A A A A A A
5 chr5_57541698 0 57541698 G G G G G G G G G G G G G G A A G G G G
5 chr5_57546175 0 57546175 C C C C C C C C C C C C C C C C A A C C
5 chr5_57552444 0 57552444 T T T T T T T T C C C C T T T T T T T T
5 chr5_57553578 0 57553578 C C C C C T C C C C C C C C C C C C C C
5 chr5_57564894 0 57564894 C C C C C C T T C C C C C C C C C C C C
5 chr5_57565652 0 57565652 G G A A A A A A A A A A A A A A A A G G
5 chr5_57567080 0 57567080 C C C C C C C C C C C C C C C C A A C C
5 chr5_57571706 0 57571706 A A G G A G A A A A A A A A A A A A A A
5 chr5_57573265 0 57573265 C C C C C C C C A A A A C C C C C C C C
5 chr5_57574807 0 57574807 C C T T T T C C T T T T T T T T T T C C
5 chr5_57575764 0 57575764 T T T T T T T T T T T T C C C C T T T T
5 chr5_57587874 0 57587874 A A A A A A A A A A A G A A A A A A A A
5 chr5_57601457 0 57601457 C C C C C C C C C C C C C C T T C C C C
5 chr5_57602605 0 57602605 A A A A A A A A G G G G A A A A A A A A
5 chr5_57603223 0 57603223 T T T T T T T T T T T T T T T T A A T T
5 chr5_57603769 0 57603769 G G G G G G G G G G G G G G A A G G G G
5 chr5_57604585 0 57604585 C C T T C T C C C C C C C C C C C C C C
5 chr5_57609446 0 57609446 G G A A G G G G G G G G G G G G G G G G
5 chr5_57610338 0 57610338 C C C C C C C C C C C T C C C C C C C C
5 chr5_57610902 0 57610902 C C G G C C C C C C C C C C C C C C C C
5 chr5_57612964 0 57612964 C C C C C C C C C C C T C C C C C C C C
5 chr5_57613559 0 57613559 G G G G C G G G G G G G G G G G G G G G
5 chr5_57617528 0 57617528 G G G G G G G G C C C C G G G G G G G G
5 chr5_57628885 0 57628885 C C C C C C C C T T T T C C C C C C C C
5 chr5_57632053 0 57632053 C C C C C T C C C C C C C C C C C C C C
5 chr5_57635945 0 57635945 T T T T T T T T G G G G T T T T T T T T
5 chr5_57638386 0 57638386 T T T T T T T T C C C C T T T T T T T T
5 chr5_57652196 0 57652196 T T T T T T T T C C C C T T T T T T T T
5 chr5_57653509 0 57653509 G G G G G G G G A A A A G G G G G G G G
5 chr5_57659110 0 57659110 C C C C C C C C C C C C C C C C C T C C
5 chr5_57660156 0 57660156 A A A A A A A A G G G G A A A A A A A A
5 chr5_57661601 0 57661601 C C C C C C C C C C C C C C C T C C C C
5 chr5_57666245 0 57666245 T T T T T T T T G G G G T T T T T T T T
5 chr5_57669271 0 57669271 G G G G G G G G C G G G G G G G G G G G
5 chr5_57674624 0 57674624 C C C C C C C C C C A C C C C C C C C C
5 chr5_57679117 0 57679117 G G G G G G G G C C C G G G G G G G G G
5 chr5_57685351 0 57685351 T T T T T T T T T T T T T T T T C T T T
5 chr5_57686896 0 57686896 G G A A A G G G G G G G G G G G G G G G
5 chr5_57688664 0 57688664 A C C C C C C C C C C C C C C C C C A A
5 chr5_57688922 0 57688922 A G G G G G A A G G G G G G G G G G A A
5 chr5_57696840 0 57696840 T T T T T T T T C C C C T T T T T T T T
5 chr5_57705411 0 57705411 T T T T T T T T T T C T T T T T T T T T
5 chr5_57708508 0 57708508 G G G G G G G G G G A G G G G G G G G G
5 chr5_57710346 0 57710346 C C C C C C C C C C C C C C C C T T C C
5 chr5_57710400 0 57710400 A A A A A A A A C C C C A A A A A A A A
5 chr5_57712825 0 57712825 C C C C C C C C C C C C A C C C C C C C
5 chr5_57713943 0 57713943 C C C C C C C C C C C C C T C C C C C C
5 chr5_57715339 0 57715339 G G G G A A G G G G G G G G G G G G G G
5 chr5_57721310 0 57721310 C C A A A C C C C C C C C C C C C C C C
5 chr5_57725633 0 57725633 C C C C C C C C C C C C C C C C T T C C
5 chr5_57725705 0 57725705 G G G G G G G G A A A A G G G G G G A A
5 chr5_57729456 0 57729456 C C C C C C C C G G G G C C C C C C C C
5 chr5_57734489 0 57734489 T T T T T T C C T T T T T T T T T T T T
5 chr5_57744499 0 57744499 G G G G G G G G G G G G C G G G G G G G
5 chr5_57747499 0 57747499 C C C C C C C C C C C C C C T T C C C C
5 chr5_57747852 0 57747852 G G A A A G G G G G G G G G G G G G G G
5 chr5_57749461 0 57749461 C C C C C C C C T T T T C C C C C C C C
5 chr5_57753121 0 57753121 A A A A A A A A C C C C A A A A A A A A
5 chr5_57754012 0 57754012 G G G G G G A A G G G G G G G G G G G G
5 chr5_57772094 0 57772094 A A A A A A A A G G G G A A A A A A A A
5 chr5_57772220 0 57772220 C C C C C C C C T T T T C C C C C C C C
5 chr5_57787114 0 57787114 A A A A A A A A G G G G A A A A A A A A
5 chr5_57788515 0 57788515 C C C C C C C C C C C T C C C C C C C C
5 chr5_57792134 0 57792134 A A A A A A A A A A A A A A G G A A A A
5 chr5_57793665 0 57793665 C C C C C C C C C C C C C C A A C C C C
5 chr5_57794119 0 57794119 T T T T T T T T A A A A T T T T T T T T
5 chr5_57798534 0 57798534 T T T T T T T T G G G G T T T T T T T T
5 chr5_57800644 0 57800644 C C C C C C C C T T T T C C C C C C C C
5 chr5_57804078 0 57804078 C C C C C C C C C C C C C C T T C C C C
5 chr5_57804235 0 57804235 C C C C C C C C C T C C C C C C C C C C
5 chr5_57806767 0 57806767 C C C C C C C C C G G G C C C C C C C C
5 chr5_57812131 0 57812131 T T T T T T T T T T T T T T T T C C T T
5 chr5_57816815 0 57816815 C C C C C C C C T T T T C C C C C C C C
5 chr5_57820025 0 57820025 T T T T T T T T C C C C T T T T T T T T
5 chr5_57828932 0 57828932 G G G G G G G G A A A A G G G G G G G G
5 chr5_57829816 0 57829816 A A G G G G A A A A A A A A A A A A A A
5 chr5_57831151 0 57831151 G G A G G G G G G G G G G G G G G G G G
5 chr5_57831424 0 57831424 G G G G G G G G G G G G G G A A G G G G
5 chr5_57835132 0 57835132 T T T T T T T T C C C C T T T T T T T T
5 chr5_57837537 0 57837537 G G G G A G G G G G G G G G G G G G G G
5 chr5_57838082 0 57838082 C C C C C C C C C C C C C C G G C C C C
5 chr5_57840884 0 57840884 G G G G G G G G G G G G G G G G A A G G
5 chr5_57845286 0 57845286 A A A C A A A A A A A A A A A A A A A A
5 chr5_57856351 0 57856351 T T G G G G T T G G G G G G G G G G T T
5 chr5_57858775 0 57858775 G G G G G G G G A A A A G G G G G G G G
5 chr5_57868361 0 57868361 A A A A A A A A A A A A A A A A G G A A
5 chr5_57869793 0 57869793 C C A A A C C C C C C C C C C C C C C C
5 chr5_57872414 0 57872414 T T C C C T T T T T T T T T T T T T T T
5 chr5_57889587 0 57889587 C C C C C C C C C C C C A A C C C C C C
5 chr5_57903563 0 57903563 C C C C C C C C C C C C C C T T C C C C
5 chr5_57916487 0 57916487 A A A A A A A A A A A A G G A A G G A A
5 chr5_57918172 0 57918172 C C C C C C C C C C C C C C C C G G C C
5 chr5_57921226 0 57921226 C C C C C C T T C C C C C C C C C C C C
5 chr5_57926478 0 57926478 G G G G G G G G A A A A G G G G G G G G
5 chr5_57926790 0 57926790 G G A A G G G G G G G G G G G G G G G G
5 chr5_57929966 0 57929966 A A A A A A A A C C C C A A A A A A A A
5 chr5_57935338 0 57935338 C C C C C C C C C C C C C C C C T T C C
5 chr5_57940132 0 57940132 T T C C C C T T T T T T T T T T T T T T
5 chr5_57945190 0 57945190 T T T T T T T T T T T T C T C C T T T T
5 chr5_57950241 0 57950241 A A A A A A A A A A A A A G A A A A A A
5 chr5_57950421 0 57950421 C C C C C C C C T T T T C C C C C C C C
5 chr5_57950947 0 57950947 A A G G A G A A A A A A A A A A A A A A
5 chr5_57954656 0 57954656 C C C C C C C C C C C C C T C C C C C C
5 chr5_57963400 0 57963400 T T A A T T T T T T T T T T T T T T T T
5 chr5_57972293 0 57972293 G G G G G T G G G G G G G G G G G G G G
5 chr5_57974928 0 57974928 A A A A A A A A G G G G A A A A A A A A
5 chr5_57980070 0 57980070 G G G G G G G G G G G G G G A A G G G G
5 chr5_57982934 0 57982934 G G G G G G G G A A A A G G G G G G G G
5 chr5_57987524 0 57987524 G G G G A G G G G G G G G G G G G G G G
5 chr5_57987790 0 57987790 A A A A A A A A G G G G A A A A A A A A
5 chr5_57987993 0 57987993 G G A G G G G G G G G G G G G G G G G G
5 chr5_57989823 0 57989823 G G G G G G G G G G G G A A G G G G G G
5 chr5_57993441 0 57993441 G G G G G G G G G G G G G G A A G G G G
5 chr5_57993574 0 57993574 C C C C C C C C C C C C C C C C T T C C
5 chr5_58003772 0 58003772 G G A A G G G G G G G G G G G G G G G G
5 chr5_58006402 0 58006402 C C C C C C C C C T C C C C C C C C C C
5 chr5_58009994 0 58009994 C C C C C C C C C C C C C C C T C C C C
5 chr5_58012968 0 58012968 T T T T T T T T C C C C T T T T T T T T
5 chr5_58014269 0 58014269 A G G G G G G G G G G G G G G G G G G G
5 chr5_58024934 0 58024934 G G G G G G G G G G G G G G A G G G G G
5 chr5_58027965 0 58027965 G G G G G G G G G G G G G G G G A A G G
5 chr5_58029996 0 58029996 T T T T T T T T G G G G T T T T T T T T
5 chr5_58031625 0 58031625 A A A A A A A A G G G G A A A A A A A A
5 chr5_58032885 0 58032885 G G G G G G G G A A A A G G G G G G G G
5 chr5_58056252 0 58056252 G G A A A A G G G G G G G G G G G G G G
5 chr5_58060536 0 58060536 A A A A A A A A A A A A A A A A G G A A
5 chr5_58067601 0 58067601 A A A A A A A A G G G G A A A A A A A A
5 chr5_58075704 0 58075704 G G G G G G G G G G G G G G G G A A G G
5 chr5_58078667 0 58078667 C C C C C C C C C C C C C C C C T T C C
5 chr5_58090963 0 58090963 G G G G G G G G G G G G A G G G G G G G
5 chr5_58097161 0 58097161 T T T T A A T T T T T T T T T T T T T T
5 chr5_58098105 0 58098105 G G G G G G G G G G G G A A G G G G G G
5 chr5_58100858 0 58100858 C C C C C C C C C C C C T T C C C C C C
5 chr5_58102945 0 58102945 G G G G G G G G G G G G A G G G G G G G
5 chr5_58107477 0 58107477 T T T T T T T T T T G G T T T T T T T T
5 chr5_58107699 0 58107699 T T G G G G T T G G G G G G G G G G T T
5 chr5_58108500 0 58108500 C C C C C C C C C C C G C C C C C C C C
5 chr5_58108749 0 58108749 T T T T T T T T T T T T G G G G T T T T
5 chr5_58114150 0 58114150 C C C C C C C C C C C T C C C C C C C C
5 chr5_58117940 0 58117940 C C G G G G C C C C C C C C C C C C C C
5 chr5_58118656 0 58118656 C C C C C C C C T T T T C C C C C C C C
5 chr5_58121671 0 58121671 G G G G G G G G G T T T G G G G G G G G
5 chr5_58123593 0 58123593 G G G G G G G G G G G G G G A A G G G G
5 chr5_58125152 0 58125152 A A A A A A A A A A A A A A A A C C A A
5 chr5_58126135 0 58126135 G G G G G G G G G G G G A G G G G G G G
5 chr5_58131130 0 58131130 C C C C C C C C T T T T C C C C C C C C
5 chr5_58141462 0 58141462 G G G G G G G G A A A A G G G G G G G G
5 chr5_58144043 0 58144043 C C C C C G C C C C C C C C C C C C C C
5 chr5_58151872 0 58151872 G G A A A A G G A A A A A A A A A A G G
5 chr5_58151945 0 58151945 A C C C C C C C C C C C C C C C C C C C
5 chr5_58153183 0 58153183 G G G G G G G G G G G G A G G G G G G G
5 chr5_58158279 0 58158279 C C C C C C C C A A A A C C C C C C C C
5 chr5_58159068 0 58159068 G G T T G G G G G G G G G G G G G G G G
5 chr5_58167774 0 58167774 G G G G C G G G G G G G G G G G G G G G
5 chr5_58173151 0 58173151 C T T T T T C C T T T T T T T T T T C C
5 chr5_58173440 0 58173440 G G G G G G G G C C C C G G G G G G G G
5 chr5_58179526 0 58179526 A A G G G G A A A A A A A A A A A A A A
5 chr5_58179820 0 58179820 G G G G G G G G G G G G A G G G G G G G
5 chr5_58187006 0 58187006 C C C C A C C C C C C C C C C C C C C C
5 chr5_58187541 0 58187541 T T T T T T T T C C C C T T T T T T T T
5 chr5_58188989 0 58188989 G G G G A G G G G G G G G G G G G G G G
5 chr5_58199780 0 58199780 G G A A A A A A A A A A A A A A A A G G
5 chr5_58207543 0 58207543 T T T T T T T T T T T T C T T T T T T T
5 chr5_58208766 0 58208766 T T T T T T T T T T C T T T T T T T T T
5 chr5_58213976 0 58213976 G G G G G G G G G G G G G G A A G G G G
5 chr5_58221647 0 58221647 C C C C C C C C C C C C C C G G C C C C
5 chr5_58228718 0 58228718 A G A A A A A A A A A A A A A A A A A A
5 chr5_58229211 0 58229211 A A A A A A A A A A A A A C A A A A A A
5 chr5_58233284 0 58233284 A A A A A A A A A A A A A A A G A A A A
5 chr5_58235847 0 58235847 C C C C C G C C C C C C C C C C C C C C
5 chr5_58236641 0 58236641 T T T T G T T T T T T T T T T T T T T T
5 chr5_58237247 0 58237247 C C C C C C C C C C C G C C C C C C C C
5 chr5_58239030 0 58239030 G G G G G G G G G G G G G G A G G G G G
5 chr5_58240596 0 58240596 C C C C C C C C C C T T C C C C C C C C
5 chr5_58247677 0 58247677 A A G G A A A A A A A A A A A A A A A A
5 chr5_58250739 0 58250739 C C C C C C C C C C A A C C C C C C C C
5 chr5_58253583 0 58253583 T T T T T T T T T T G T T T T T T T T T
5 chr5_58261328 0 58261328 C C C C C C C C C C C C C C T T C C C C
5 chr5_58276634 0 58276634 G G G G G G G G A A A A G G G G G G G G
5 chr5_58276853 0 58276853 G G G G G G G G A A A A G G G G G G G G
5 chr5_58277297 0 58277297 T T T T T T T T C C C C T T T T T T T T
5 chr5_58281154 0 58281154 G G G G G G G G C C C C G G G G G G G G
5 chr5_58283827 0 58283827 G G G G G G G G A A A A G G G G G G G G
5 chr5_58289449 0 58289449 A A A A A A A A T T T T A A A A A A A A
5 chr5_58289747 0 58289747 G G G G G G G G A G G G G G G G G G G G
5 chr5_58291727 0 58291727 A A A A A A A A A C A A A A A A A A A A
5 chr5_58301331 0 58301331 A A A A A A A A G G G G A A A A A A A A
5 chr5_58301606 0 58301606 T T T T T T T T T T T T T T T T C C T T
5 chr5_58302601 0 58302601 G G C C G G G G G G G G G G G G G G G G
5 chr5_58305587 0 58305587 G G G G G G G G T T T T G G G G G G G G
5 chr5_58308594 0 58308594 C C A A A C C C C C C C C C C C C C C C
5 chr5_58316092 0 58316092 T T T T T T T T T T T T A T T T T T T T
5 chr5_58318400 0 58318400 G G G G G G G G G G G G A G G G G G G G
5 chr5_58322664 0 58322664 C C C C C C C C C C C C C C C T C C C C
5 chr5_58323272 0 58323272 A A A A A A A A A A A A A T A A A A A A
5 chr5_58324782 0 58324782 A T A A A A A A A A A A A A A A A A A A
5 chr5_58325572 0 58325572 G G G G G G G G C G G G G G G G G G G G
5 chr5_58329412 0 58329412 T T T T T T T T T T T T G T T T T T T T
5 chr5_58335832 0 58335832 C C C C C C C C C C C C C C C C T T C C
5 chr5_58340214 0 58340214 G G A A A A G G A A A A A A A A A A G G
5 chr5_58340716 0 58340716 G G G G G G G G G G G G G G A A G G G G
5 chr5_58341766 0 58341766 T T T T T T T T T T T T C C T T T T T T
5 chr5_58347015 0 58347015 A G A A A A A A A A A A A A A A A A A A
5 chr5_58348680 0 58348680 G G G G G G G G A A A A G G G G G G G G
5 chr5_58349463 0 58349463 A A A A A A A A G G G G G G G G G G A A
5 chr5_58352459 0 58352459 G G C C C C G G C C C C C C C C C C G G
5 chr5_58359794 0 58359794 C C G G C G C C C C C C C C C C C C C C
5 chr5_58364492 0 58364492 C C C C C C C C T T T T C C C C C C C C
5 chr5_58369343 0 58369343 C C C C C C T T C C C C C C C C C C C C
5 chr5_58370437 0 58370437 C C C C C C C C C C C C C T C C C C C C
5 chr5_58370899 0 58370899 C C C C C T C C C C C C C C C C C C C C
5 chr5_58371227 0 58371227 C C C C C C C C C C C C C C C C T T C C
5 chr5_58372356 0 58372356 C C C C C C C C C C C C C C T T C C C C
5 chr5_58377171 0 58377171 G G G G G G G G C C C C G G G G G G G G
5 chr5_58377200 0 58377200 G G G G A G G G G G G G G G G G G G G G
5 chr5_58386249 0 58386249 T T T T T T T T T T T T C C T T T T T T
5 chr5_58393525 0 58393525 C C C C C T C C C C C C C C C C C C C C
5 chr5_58394796 0 58394796 G G G G G G G G A A A A G G G G G G G G
5 chr5_58396633 0 58396633 A A A A A T A A A A A A A A A A A A A A
5 chr5_58396783 0 58396783 G G G G G G G G C C C C G G G G G G G G
5 chr5_58401389 0 58401389 T T T T T T T T C C C C C C C C C C T T
5 chr5_58454672 0 58454672 C C C C C C C C C C C C C C C C T T C C
5 chr5_58467588 0 58467588 G G G G G G G G A A A A G G G G G G G G
5 chr5_58470983 0 58470983 G G G G G G G G G G A G G G A A G G G G
5 chr5_58472037 0 58472037 C C T T T T T T T T T T T T T T T T T T
5 chr5_58475074 0 58475074 C C C C C C C C C C C C C T C C C C C C
5 chr5_58478135 0 58478135 G G G G G G G G G G G G G G G G C C G G
5 chr5_58491399 0 58491399 G G G G G G G G C C C G G G G G G G G G
```
