## Supplementary File 5. Zonkey (Schubert et al. 2017) report for donkey specimen Ancient5. for "No genetic evidence yet for hinnies at Mazongshan (400-160 BCE), northwestern China": incl_ts.tped (part 9 of 31)

```
5 chr5_58493136 0 58493136 T T T T T T C C T T T T T T T T T T T T
5 chr5_58497939 0 58497939 G G G G G G G G A A A A G G G G G G G G
5 chr5_58500464 0 58500464 C C C C C C C C T T T T C C C C C C C C
5 chr5_58508497 0 58508497 C C C C C C C C T T T T C C C C C C C C
5 chr5_58508984 0 58508984 C C C C C C C C C C C C C C C T C C C C
5 chr5_58509890 0 58509890 T T T T T T T T C C C C T T T T T T T T
5 chr5_58510728 0 58510728 C C C C C C C C C C C C C C C T C C C C
5 chr5_58521073 0 58521073 A A A A A A A A G G G G A A A A A A A A
5 chr5_58521217 0 58521217 T T T T T T A A T T T T T T T T T T T T
5 chr5_58529440 0 58529440 C C C C C C C C C C C C C C C C G G C C
5 chr5_58532757 0 58532757 C C C C C C C C C C C C C C C C A C C C
5 chr5_58533704 0 58533704 T T A A A A A A A A A A A A A A A A A A
5 chr5_58535925 0 58535925 A A A A A G A A A A A A A A A A A A A A
5 chr5_58547071 0 58547071 C C C C C C C C C C C C C C C C C T C C
5 chr5_58548683 0 58548683 T T T T T T T T C C C C T T T T T T T T
5 chr5_58552443 0 58552443 T T T T T T T T T T T T T T C C T T T T
5 chr5_58554749 0 58554749 A A G G G G G G G G G G G G G G G G G G
5 chr5_58557631 0 58557631 T T T T T T T T C C C C T T T T T T T T
5 chr5_58560391 0 58560391 C C C C C T C C C C C C C C C C C C C C
5 chr5_58569502 0 58569502 C C C C C C C C C C C C C C C C T T C C
5 chr5_58571494 0 58571494 T T T T T T T T T T T T C C C C T T T T
5 chr5_58576062 0 58576062 C C C C C C C C G G G G C C C C C C C C
5 chr5_58577956 0 58577956 C C C C C T C C C C C C C C C C C C C C
5 chr5_58596605 0 58596605 G G G G G G G G G G G G A G G G G G G G
5 chr5_58597414 0 58597414 G G G G G G G G G G G G G G A A G G G G
5 chr5_58600621 0 58600621 C C C C C C T T C C C C C C C C C C C C
5 chr5_58606082 0 58606082 A A A A A A A A G G G G G G G G G G A A
5 chr5_58610148 0 58610148 G G G G G G C C G G G G G G G G G G G G
5 chr5_58614799 0 58614799 C C C C C C C C G G G G C C C C C C C C
5 chr5_58615177 0 58615177 A A G G G G G G G G G G G G G G G G G G
5 chr5_58615562 0 58615562 C C C C C C C C C C A C C C C C C C C C
5 chr5_58624589 0 58624589 T T G G T T T T T T T T T T T T T T T T
5 chr5_58636279 0 58636279 C C C C C C C C T T T T C C C C C C C C
5 chr5_58645998 0 58645998 C C C C C C C C C C C C C C G G C C C C
5 chr5_58652009 0 58652009 C C C C C C A A C C C C C C C C C C C C
5 chr5_58654216 0 58654216 A A G G G G A A A A A A A A A A A A A A
5 chr5_58657550 0 58657550 G G G G G G G G A A A A A G G G G G G G
5 chr5_58663501 0 58663501 A A A A A A A A G G G G A A A A A A A A
5 chr5_58677582 0 58677582 G G G G G G G G G G C G G G G G G G G G
5 chr5_58678776 0 58678776 G G G G G G G G G G G G G G G G A G G G
5 chr5_58703723 0 58703723 C C T T C C C C C C C C C C C C C C C C
5 chr5_58704409 0 58704409 A A A A A A A A G G G G A A A A A A A A
5 chr5_58712875 0 58712875 T T T T T T T T C C C C T T T T T T T T
5 chr5_58723815 0 58723815 C C C C C C C C T T T T C C C C C C C C
5 chr5_58732813 0 58732813 A A A A A A A A A A A A A C A A A A A A
5 chr5_58733087 0 58733087 A A A A A A A A A A A A A G A A A A A A
5 chr5_58740993 0 58740993 A A A A A A A A A C A A A A A A A A A A
5 chr5_58744037 0 58744037 C C C C C C C C T T T T C C C C C C C C
5 chr5_58744056 0 58744056 G G C C C C C C C C C C C C C C C C C C
5 chr5_58746026 0 58746026 G G G G G G G G G G G G G T G G G G G G
5 chr5_58753831 0 58753831 G G G G G G G G G G A A G G G G G G G G
5 chr5_58755950 0 58755950 C C C C C C C C C C C C C C C C T T C C
5 chr5_58758345 0 58758345 C C C C C C C C C C C C C C T T C C C C
5 chr5_58758956 0 58758956 A A A A A A A A A A A A A G A A A A A A
5 chr5_58761863 0 58761863 G G G G T T G G G G G G G G G G G G G G
5 chr5_58762845 0 58762845 A A A A A A A A T T T T A A A A A A A A
5 chr5_58763798 0 58763798 T T T T C C T T T T T T T T T T T T T T
5 chr5_58765119 0 58765119 C C C C C T C C C C C C C C C C C C C C
5 chr5_58783440 0 58783440 G G G G G G G G G G G G A G A A G G G G
5 chr5_58783591 0 58783591 C C C C C C C C G G G G C C C C C C C C
5 chr5_58786683 0 58786683 T T T T T T T T C C C C T T T T T T T T
5 chr5_58797453 0 58797453 G G G G G G G G G G G G A G G G G G G G
5 chr5_58798591 0 58798591 G G G G A G G G G G G G G G G G G G G G
5 chr5_58802541 0 58802541 C C T T C C C C C C C C C C C C C C C C
5 chr5_58804030 0 58804030 C C C C C C C C T T T T C C C C C C C C
5 chr5_58805197 0 58805197 G G G G G G G G C C C C G G G G G G G G
5 chr5_58805470 0 58805470 G G G G A A G G G G G G G G G G G G G G
5 chr5_58811432 0 58811432 C C C T C C C C C C C C C C C C C C C C
5 chr5_58815807 0 58815807 G G G G G G G G G G G G G G A A G G G G
5 chr5_58817897 0 58817897 T T T T T T T T T T T T T T T T C C T T
5 chr5_58821293 0 58821293 C C C C C C C C T T T T C C C C C C C C
5 chr5_58827082 0 58827082 G G G G G G G G A A A A G G G G G G G G
5 chr5_58832122 0 58832122 G G G G G G G G G G G G G T G G G G G G
5 chr5_58832759 0 58832759 G G A G G G G G G G G G G G G G G G G G
5 chr5_58839646 0 58839646 C C C C C C C C C C C C C C T T C C C C
5 chr5_58841062 0 58841062 C C C T T T C C C C C C C C C C C C T T
5 chr5_58842589 0 58842589 G G G G G G G G G G A G G G G G G G G G
5 chr5_58847497 0 58847497 G G G G G G G G C G G G G G G G G G G G
5 chr5_58861909 0 58861909 G G G G G G G G G G G G G G T T G G G G
5 chr5_58868617 0 58868617 C C C C C C C C C C C C C T C C C C C C
5 chr5_58872154 0 58872154 T T T T T T T T T T C T T T T T T T T T
5 chr5_58873000 0 58873000 C C C C C C C C T T T T C C C C C C C C
5 chr5_58874523 0 58874523 G G G G G G G G A A A A G G G G G G G G
5 chr5_58882100 0 58882100 A A A A A A A A A A A A G G A A A A A A
5 chr5_58889003 0 58889003 T T T T T T T T C C C C T T T T T T T T
5 chr5_58890992 0 58890992 C C C C C G C C C C C C C C C C C C C C
5 chr5_58894603 0 58894603 T T T T T T T T T T T T C T T T T T T T
5 chr5_58901096 0 58901096 C C C C C C C C C C C C A C C C A A C C
5 chr5_58901383 0 58901383 C C C C C C C C C C C G C C C C C C C C
5 chr5_58902034 0 58902034 T T T T T T T T T T A T T T T T T T T T
5 chr5_58904913 0 58904913 A A A A A A A A G G G G A A A A A A A A
5 chr5_58907670 0 58907670 T T C C C C C C C C C C C C C C C C T T
5 chr5_58911691 0 58911691 A A A A A A A A A A A A T T A A A A A A
5 chr5_58914909 0 58914909 C C C C C C C C C C C C C T C C C C C C
5 chr5_58915292 0 58915292 C C C C C T C C C C C C C C C C C C C C
5 chr5_58916807 0 58916807 G G G G G G G G C C C G G G G G G G G G
5 chr5_58916878 0 58916878 C C T T T T T T T T T T T T T T T T C C
5 chr5_58917709 0 58917709 G G G G G G G G G G G G G G A A G G G G
5 chr5_58919015 0 58919015 C C C C C C C C C C C T C C C C C C C C
5 chr5_58922887 0 58922887 A A A A A A T T A A A A A A A A A A A A
5 chr5_58924834 0 58924834 T T T T T T T T T T T T T T A T T T T T
5 chr5_58931100 0 58931100 C C C C C C C C A A A A C C C C C C C C
5 chr5_58935315 0 58935315 G G G G G G G G A A A A G G G G G G G G
5 chr5_58935925 0 58935925 G G G G G G G G G G G G G G A A G G G G
5 chr5_58953619 0 58953619 G G G G G G G G G G G G G G A G G G G G
5 chr5_58954011 0 58954011 A A G G G G A A G G G G G G G G G G A A
5 chr5_58966293 0 58966293 G G A A A A G G A A A A A A A A A A G G
5 chr5_58980711 0 58980711 A A A A A A A A A A A A A A A G A A A A
5 chr5_58994143 0 58994143 C C C C C C C C C C C C T T C C C C C C
5 chr5_59001420 0 59001420 C C C C C C C C G G G G C C C C C C C C
5 chr5_59004618 0 59004618 C C C C C T C C C C C C C C C C C C C C
5 chr5_59068254 0 59068254 G G G G G G G G A A A A G G G G G G G G
5 chr5_59087039 0 59087039 T T T T T T T T A T T T T T T T T T T T
5 chr5_59099087 0 59099087 G G G G G G G G C C C C G G G G G G G G
5 chr5_59107984 0 59107984 A A A A A A A A A A A A A G A A A A A A
5 chr5_59131509 0 59131509 T T T T T T T T C C C C T T T T T T T T
5 chr5_59138554 0 59138554 G G G G G G G G G G G G G G C C C C G G
5 chr5_59141075 0 59141075 C C A C C C C C C C C C C C C C C C C C
5 chr5_59142335 0 59142335 C T C C C C C C C C C C C C C C C C C C
5 chr5_59153162 0 59153162 C C C C C C C C C C C C C T C C C C C C
5 chr5_59158655 0 59158655 G G G G G G G G G G A G G G G G G G G G
5 chr5_59161517 0 59161517 T T T T T T T T C C C C T T T T T T T T
5 chr5_59162451 0 59162451 G G A G G G G G A G G G G G G G G G G G
5 chr5_59163910 0 59163910 C C C C C C C C T T T T C C C C C C C C
5 chr5_59164205 0 59164205 A A A A A A A A A A A G A A A A A A A A
5 chr5_59165333 0 59165333 G G G G G G G G A A A A G G G G G G G G
5 chr5_59169283 0 59169283 C C C C C T C C C C C C C C C C C C C C
5 chr5_59179359 0 59179359 G G G G G G G G C C C C G G G G G G G G
5 chr5_59188758 0 59188758 G G A A A A G G A A A A A A A A A A G G
5 chr5_59203293 0 59203293 T T T T T T T T T T T T C C T T T T T T
5 chr5_59206303 0 59206303 G G G G G G G G A A A A G G G G G G G G
5 chr5_59207461 0 59207461 A G G G G G G G A A A A G G G G G G G G
5 chr5_59212761 0 59212761 A A A A A C A A A A A A A A A A A A A A
5 chr5_59222815 0 59222815 A A A A A A A A G G G G A A A A A A G G
5 chr5_59225358 0 59225358 A A A A A A A A A A A A A T A A A A A A
5 chr5_59225575 0 59225575 T T T T T T T T T T T T T T T T C C T T
5 chr5_59232225 0 59232225 G G G G G G G G A A A A G G G G G G G G
5 chr5_59233649 0 59233649 C C C C C C C C C C C C A A C C C C C C
5 chr5_59240769 0 59240769 G G G G G G G G G G G G G G G G A G G G
5 chr5_59242205 0 59242205 A A A A A A A A A A A A A A G G A A A A
5 chr5_59243852 0 59243852 C C C C C C C C T T C T C C C C C C C C
5 chr5_59248796 0 59248796 T T T T T T T T C C C C T T T T T T T T
5 chr5_59250266 0 59250266 A A A A A A A A A A A A A A A C A A A A
5 chr5_59256506 0 59256506 G G A A G G G G A A A A A A A A A A G G
5 chr5_59259800 0 59259800 T T T T T T T T C T T T T T T T T T T T
5 chr5_59265901 0 59265901 C G C C C C C C C G C C C C C C C C C C
5 chr5_59268712 0 59268712 T T A A T T T T T T T T T T T T T T T T
5 chr5_59272228 0 59272228 A A A A A A G G A A A A A A A A A A A A
5 chr5_59274688 0 59274688 C C C C C C C C C C C C C G C C C C C C
5 chr5_59275140 0 59275140 G G G G G G G G G G G G G G G G A A G G
5 chr5_59279832 0 59279832 C C C C C C C C C C A C C C C C C C C C
5 chr5_59290325 0 59290325 G G A A A G G G G G G G G G G G G G G G
5 chr5_59293935 0 59293935 A A A A A A A A A A A A A A A A A G A A
5 chr5_59301711 0 59301711 A A G G A A A A A A A A A A A A A A A A
5 chr5_59306063 0 59306063 C C A A A A C C A A A A A A A A A A C C
5 chr5_59310118 0 59310118 G G G G G G G G T T T T G G G G G G G G
5 chr5_59318594 0 59318594 T T T T T T T T T T T T C T T T T T T T
5 chr5_59321155 0 59321155 T T C C C C T T T T T T T T T T T T T T
5 chr5_59322283 0 59322283 A A A A A A A A G G G G A A A A A A A A
5 chr5_59322460 0 59322460 A A A A G G A A A A A A A A A A A A A A
5 chr5_59323047 0 59323047 C C C C C C C C C C C C C C T T C C C C
5 chr5_59323958 0 59323958 T T T T T T T T T T T T T T G G T T T T
5 chr5_59327885 0 59327885 G G G G G G G G A G G G G G G G G G G G
5 chr5_59337893 0 59337893 G G G G G G G G G G G G G G G G A A G G
5 chr5_59341060 0 59341060 C C C C C C G G C C C C C C C C C C C C
5 chr5_59362236 0 59362236 T T T T T T T T T T T T C T T T T T T T
5 chr5_59362715 0 59362715 T T T T T T T T A T T T T T T T T T T T
5 chr5_59363602 0 59363602 C C C C C C T T C C C C C C C C C C C C
5 chr5_59365355 0 59365355 A A A A A A G G A A A A A A A A A A A A
5 chr5_59380044 0 59380044 G G G G A G G G G G G G G G G G G G G G
5 chr5_59386072 0 59386072 A A A A A A A A T T A A A A A A A A A A
5 chr5_59395802 0 59395802 T T A A A A A A A A A A A A A A A A T T
5 chr5_59398648 0 59398648 T T T T T T T T G G G G T T T T T T T T
5 chr5_59400489 0 59400489 T T T T T T T T T T T T A A A A T T T T
5 chr5_59400592 0 59400592 A A A A A A A A A G A G A A A A A A A A
5 chr5_59407400 0 59407400 T T T T G T T T T T T T T T T T T T T T
5 chr5_59412881 0 59412881 A A G G G G A A G G G G A G G G A A A A
5 chr5_59414516 0 59414516 G G G G G G G G G G G G G G G G A G G G
5 chr5_59414916 0 59414916 C C C C C C C C T T T T C C C C C C C C
5 chr5_59426664 0 59426664 A A A A A A A A A A A A A A A A G G A A
5 chr5_59429821 0 59429821 T T C C C C T T T T T T C C C C C C T T
5 chr5_59443163 0 59443163 G G G G G G G G G G G G G G A A G G G G
5 chr5_59460036 0 59460036 C T C C C C C C C C C C C C C C C C C C
5 chr5_59462128 0 59462128 C C C C C C C C T T T T C C C C C C C C
5 chr5_59464337 0 59464337 C C T T C C C C C T C C C C C C C C C C
5 chr5_59470022 0 59470022 T T T T T T T T A T A A T T T T T T T T
5 chr5_59472862 0 59472862 G G A A G G G G G G G G G G G G G G G G
5 chr5_59474947 0 59474947 A A A A A A A A A G A A A A A A A A A A
5 chr5_59483859 0 59483859 A A A A A A A A A A A A G G A A A A A A
5 chr5_59496857 0 59496857 C C C C C T C C C C C C C C C C C C C C
5 chr5_59500105 0 59500105 C C C C C C C C A C A A C C C C C C C C
5 chr5_59500183 0 59500183 C C C C C C C C C C C C C C C C T T C C
5 chr5_59508108 0 59508108 T T T T T T T T T T T T C T C C T T T T
5 chr5_59511694 0 59511694 A A A A A A A A A C C C A A A A A A A A
5 chr5_59515764 0 59515764 A A A A A A A A A A A A A C A A A A A A
5 chr5_59528475 0 59528475 G G G G G G G G G T G G G G G G G G G G
5 chr5_59530395 0 59530395 G G G G G G G G G G G G G G G G C G G G
5 chr5_59530952 0 59530952 C C C C C C C C C T T T C C C C C C C C
5 chr5_59543153 0 59543153 A A A A A A A A A A A A A G A A A A A A
5 chr5_59550089 0 59550089 G G G G G G G G A G A A G G G G G G G G
5 chr5_59558792 0 59558792 T T T T T T T T G T G G T T T T T T T T
5 chr5_59561454 0 59561454 C C T T C T C C C C C C C C C C C C C C
5 chr5_59566471 0 59566471 T T T T T T T T A A A A T T T T T T T T
5 chr5_59581068 0 59581068 T T T T T T T T C C C C T T T T T T T T
5 chr5_59586181 0 59586181 C C C C C C C C C C C C C C T T C C C C
5 chr5_59593645 0 59593645 G G G G G G G G A A A A G G G G G G G G
5 chr5_59601433 0 59601433 G G G G G G G G A A A A G G G G G G G G
5 chr5_59604107 0 59604107 C C C C C C C C C C C C C C C C T T C C
5 chr5_59607529 0 59607529 G G G G G G G G G G G G A G G G G G G G
5 chr5_59612223 0 59612223 T T T T C C T T C C C C C C C C C C T T
5 chr5_59612802 0 59612802 G G T T T T G G T T T T T T T T T T G G
5 chr5_59613702 0 59613702 T T C C C C T T C C C C C C C C C C T T
5 chr5_59614339 0 59614339 T T T T T T T T T T C C T T T T T T T T
5 chr5_59621558 0 59621558 C C C C C C C C G G G G C C C C C C C C
5 chr5_59632157 0 59632157 C C C C C C C C A A A A C C C C C C C C
5 chr5_59641859 0 59641859 C C C C A C C C C C C C C C C C C C C C
5 chr5_59663342 0 59663342 T T T T C T T T T T T T T T T T T T T T
5 chr5_59666076 0 59666076 T T T T G G T T G G G G T T T T T T T T
5 chr5_59667106 0 59667106 T T T T C C T T T T T T T T T T T T T T
5 chr5_59675414 0 59675414 C C C C C C C C T T T T C C C C C C C C
5 chr5_59676329 0 59676329 C C C C C C C C C C C C C T C C C C C C
5 chr5_59676974 0 59676974 C C C T C C C C C C C C C C C C C C C C
5 chr5_59678238 0 59678238 T T T T T T T T C T T T T T T T T T T T
5 chr5_59680193 0 59680193 T T T T T T T T T T T T T T G G T T T T
5 chr5_59682522 0 59682522 G G G G G G G G A A A A G G G G G G G G
5 chr5_59686778 0 59686778 G G G G G G G G G G G G G G A G G G G G
5 chr5_59690787 0 59690787 T T T T T T T T A A A A T T T T T T T T
5 chr5_59697317 0 59697317 A A A A A A A A A A A A G G A A A A A A
5 chr5_59698430 0 59698430 G G G G G G G G A A A A G G G G G G G G
5 chr5_59699276 0 59699276 G G A G G G G G G G G G G G G G G G G G
5 chr5_59700502 0 59700502 T T T T T T C C T T T T T T T T T T T T
5 chr5_59701023 0 59701023 C C C C C C C C C C C C C T C C C C C C
5 chr5_59704222 0 59704222 G G A G G G G G A A A A G G A A G G G G
5 chr5_59704317 0 59704317 G G G G G G G G G G G G G G A G G G G G
5 chr5_59707103 0 59707103 C C C C C C C C C C C C C T T T C C C C
5 chr5_59707378 0 59707378 A A A A A A A A A A A A A A A A G G A A
5 chr5_59710072 0 59710072 C C C C C C C C C C C C C C C T C C C C
5 chr5_59713509 0 59713509 A A A A A A A A G G G G A A A A A A A A
5 chr5_59725337 0 59725337 C C C C C C C C T T T T C C C C C C C C
5 chr5_59737603 0 59737603 C C A A A A C C C C C C C C C C C C C C
5 chr5_59737697 0 59737697 C C C C C C C C C C C C C C C C T T C C
5 chr5_59741021 0 59741021 C C T T C C C C C C C C C C C C C C C C
5 chr5_59742328 0 59742328 C C C C C C C C C C C C C C C C T T C C
5 chr5_59743250 0 59743250 C C C C C C A A C C C C C C C C C C C C
5 chr5_59743990 0 59743990 T T T T T T T T C C C C T T T T T T T T
5 chr5_59747798 0 59747798 G G G G G G G G A A A A G G G G G G G G
5 chr5_59752079 0 59752079 C C C C C C C C T T T T C C C C C C C C
5 chr5_59752698 0 59752698 G G A A A G G G G G G G G G G G G G G G
5 chr5_59755641 0 59755641 C C C C C C C C T T T T C C C C C C C C
5 chr5_59757976 0 59757976 T T T T T T T T C C C C T T T T T T T T
5 chr5_59763929 0 59763929 A A A A A A A A A A A A A A G G G G A A
5 chr5_59764885 0 59764885 C C T T T T C C C C C C C C C C C C C C
5 chr5_59765822 0 59765822 C C C C C C C C A C C C C C C C C C C C
5 chr5_59768279 0 59768279 G G A G G G G G G G G G G G G G G G G G
5 chr5_59769129 0 59769129 T T T T T T G G T T T T T T T T T T G G
5 chr5_59771916 0 59771916 G G A A A A G G A A A A A A A A A A G G
5 chr5_59775514 0 59775514 C C C C C C C C C T C C C C C C C C C C
5 chr5_59776528 0 59776528 A A A A A A A A G G G G A A A A A A A A
5 chr5_59777643 0 59777643 A A A A A A A A G G G G A A A A A A A A
5 chr5_59778837 0 59778837 G G G G G G G G G G G G A G G G G G G G
5 chr5_59779621 0 59779621 A A C C C C A A C C C C C C C C C C A A
5 chr5_59783313 0 59783313 A A A A A A A A C C A C A A A A A A A A
5 chr5_59788138 0 59788138 T T T T T T T T T T T T C C T T C C T T
5 chr5_59789598 0 59789598 T T T T T T T T A A A T T T T T T T T T
5 chr5_59792132 0 59792132 T T T T T T T T C C C T T T T T T T T T
5 chr5_59796806 0 59796806 A A A A A A G G A A A A A A A A A A A A
5 chr5_59817236 0 59817236 T T T T T T T T T T T T T T T T G G T T
5 chr5_59820623 0 59820623 C C C C C C C C C T C T C C C C C C C C
5 chr5_59832616 0 59832616 G G G G G G G G G G G G G T G G G G G G
5 chr5_59841624 0 59841624 C T T T T T T T T T T T T T T T T T C C
5 chr5_59844646 0 59844646 A A T T T T A A T T T T T T T T T T A A
5 chr5_59852237 0 59852237 A A A A A A A A A A A A A G G G A A A A
5 chr5_59852994 0 59852994 A A A A A A A A A A A A A G A A A A A A
5 chr5_59860126 0 59860126 T T T T T T T T T T T T A T T T T T T T
5 chr5_59870238 0 59870238 T T T T T T T T G G G G T T T T T T T T
5 chr5_59876033 0 59876033 T T T T T T T T C C C C T T T T T T T T
5 chr5_59884657 0 59884657 G G G G A A G G G G G G G G G G G G G G
5 chr5_59906509 0 59906509 G G A A G G G G G G G G G G G G G G G G
5 chr5_59906737 0 59906737 C C T T C T C C T T T T T T T T T T C C
5 chr5_59908453 0 59908453 A A A A A A A A A A A A A A A A G G A A
5 chr5_59916536 0 59916536 C C C C C C C C G G G G C C C C C C C C
5 chr5_59926437 0 59926437 C C C C C C C C C C C C C T C C C C C C
5 chr5_59927526 0 59927526 A A A A A A A A A A A A A G A A A A A A
5 chr5_59935347 0 59935347 G G G G G G G G G G G G G T G G G G G G
5 chr5_59941852 0 59941852 T T T T T T T T T T T T C T T T T T T T
5 chr5_59941967 0 59941967 A A A A A A A A A G A A A A A A A A A A
5 chr5_59942396 0 59942396 G G C G G G G G G G G G G G G G G G G G
5 chr5_59951551 0 59951551 A A A A A A A A C C C C A A A A A A A A
5 chr5_59963111 0 59963111 T T C C C C T T T T T T T T T T T T T T
5 chr5_59963877 0 59963877 T T T T T T C C T T T T T T T T T T T T
5 chr5_59974989 0 59974989 T T T T T T T T T T T T T T T T G G T T
5 chr5_59975927 0 59975927 C C C C C C C C C C C G C C C C C C C C
5 chr5_59977853 0 59977853 G G A A G G G G A A A A G G G G G G G G
5 chr5_59987829 0 59987829 T T C C T T T T T T T T T T T T T T T T
5 chr5_59988610 0 59988610 A A A A A A A A A A A A A A G G A A A A
5 chr5_59997819 0 59997819 T T T T T T T T C C C C T T C C T T T T
5 chr5_59999860 0 59999860 G G G G G G G G G G G G G T G G G G G G
5 chr5_60005012 0 60005012 C C C C C C C C C C C T C C C C C C C C
5 chr5_60008368 0 60008368 G G G G G G G G G G G G G G A G G G G G
5 chr5_60010613 0 60010613 T T T T T T T T C C C C C C T T C C T T
5 chr5_60017299 0 60017299 C C C T C C C C C C C C C C C C C C C C
5 chr5_60019537 0 60019537 A A A A A A A A G G G G A A A A A A A A
5 chr5_60020277 0 60020277 C C T T T T T T T T T T T T T T T T T T
5 chr5_60021836 0 60021836 A A A A A A A A G G G G A A A A A A A A
5 chr5_60025963 0 60025963 G G G G G G G G A G G G G G G G G G G G
5 chr5_60038231 0 60038231 A A A A A A A A A A A A A A G G A A A A
5 chr5_60043192 0 60043192 T T T T T T T T T T T T T T A T T T T T
5 chr5_60045175 0 60045175 A A A A A G A A A A A A A A A A A A A A
5 chr5_60056746 0 60056746 C C C C C T C C C C C C C C C C C C C C
5 chr5_60057611 0 60057611 C C T T C C C C C C C C C C C C C C C C
5 chr5_60059178 0 60059178 C C T T C T C C C C C C C C C C C C C C
5 chr5_60060416 0 60060416 T T A A A A T T A A A A A A A A A A T T
5 chr5_60061037 0 60061037 C C C C C C C C T T T T C C C C C C C C
5 chr5_60068577 0 60068577 C C C C C C C C C G C C C C C C C C C C
5 chr5_60072174 0 60072174 A A A A A A A A A A A A A G A A A A A A
5 chr5_60090852 0 60090852 C C C C C C C C C C C C C C C T C C T T
5 chr5_60091783 0 60091783 G G G G G G G G G G G G C G G G G G G G
5 chr5_60094552 0 60094552 A A A A A A A A A A A A A A A C A A A A
5 chr5_60097461 0 60097461 C C C C C C C C C T C C C C C C C C C C
5 chr5_60097595 0 60097595 A A A A A A A A A A A A A T A A A A A A
5 chr5_60106398 0 60106398 T T G G T T T T T T T T T T T T T T T T
5 chr5_60108595 0 60108595 A G A A A A G G A A A A A A A A A A A A
5 chr5_60117023 0 60117023 G G G G G G G G A A A G G G G G G G G G
5 chr5_60124873 0 60124873 T T C C T T T T T T T T T T T T T T T T
5 chr5_60124893 0 60124893 C C T T C T C C C C C C C C C C C C C C
5 chr5_60131673 0 60131673 A A A A A A A A A A A A A A G G A A A A
5 chr5_60135536 0 60135536 G G G G G G G G C C C C G G G G G G G G
5 chr5_60173415 0 60173415 G G A G G G G G G G G G G G G G G G G G
5 chr5_60182617 0 60182617 T T C C C T T T T T T T T T T T T T T T
5 chr5_60184398 0 60184398 G G G G G G G G G G G G A G G G G G G G
5 chr5_60186436 0 60186436 C C C C C C C C C C C T C C C C C C C C
5 chr5_60194174 0 60194174 T T C T T T T T T T T T T T T T T T T T
5 chr5_60196765 0 60196765 A A A T A A A A A A A A A A A A A A A A
5 chr5_60198887 0 60198887 G G G G G G G G G G G G G G T T G G G G
5 chr5_60201267 0 60201267 C T C C C C T T C C C C C C C C C C T T
5 chr5_60203856 0 60203856 G G G G G G G G G G G G G G A A G G G G
5 chr5_60213676 0 60213676 A A A A A A A A A A A A A A A G A A A A
5 chr5_60215545 0 60215545 A A A A A A A A A A A A A A A A G G A A
5 chr5_60218433 0 60218433 T T T T T T T T T T T T T T C C T T T T
5 chr5_60237484 0 60237484 T T T T T T T T T T T T C T T T T T T T
5 chr5_60239946 0 60239946 C C G G C C C C C C C C C C C C C C C C
5 chr5_60240156 0 60240156 C C C C C C C C C C C C C C C C C T C C
5 chr5_60252773 0 60252773 A A A A A A A A A C A A A A A A A A A A
5 chr5_60254402 0 60254402 C C G G G G C C C C C C C C C C C C C C
5 chr5_60275897 0 60275897 G G G G G G G G A A A A G G G G G G G G
5 chr5_60277322 0 60277322 T T T T T T T T T T T T T T C C T T T T
5 chr5_60279053 0 60279053 A A A A A A A A A A A A A G A A A A A A
5 chr5_60281906 0 60281906 T T A A A T T T T T T T T T T T T T T T
5 chr5_60287475 0 60287475 T T T T T T T T T T T T T T T T G G T T
5 chr5_60288415 0 60288415 A A A A A A A A A G A A A A A A A A A A
5 chr5_60300011 0 60300011 T T T T T T T T T T T T C T T T T T T T
5 chr5_60321447 0 60321447 G G G G A G G G G G G G G G G G G G G G
5 chr5_60322042 0 60322042 A A A A A A A A A A A A A G A A A A A A
5 chr5_60324076 0 60324076 C C C C C C C C C C C C C C G G C C C C
5 chr5_60326027 0 60326027 C C C T C C C C C C C C C C C C C C C C
5 chr5_60328084 0 60328084 A A A A A A A A G G G G A A A A A A A A
5 chr5_60332094 0 60332094 A A A A A A A A C C C C A A A A A A A A
5 chr5_60336834 0 60336834 A A A A A A A A A A A A A A A G A A A A
5 chr5_60342174 0 60342174 T T T T T T T T C C C C T T T T T T T T
5 chr5_60344619 0 60344619 C C C C C C C C C C C C T T T T T T C C
5 chr5_60352901 0 60352901 C C C C C C C C A A A A C C C C C C C C
5 chr5_60365127 0 60365127 C C C C C C C C T T T T C C C C C C C C
5 chr5_60371288 0 60371288 A A A G A G A A G G G G A A A A A A A A
5 chr5_60373649 0 60373649 T T T T T T T T C C C C T T T T T T T T
5 chr5_60377259 0 60377259 C C C C C T T T C C C C C C C C C C C C
5 chr5_60381478 0 60381478 C C C C C C C C T T T T C C C C C C C C
5 chr5_60382593 0 60382593 C C C C C T C C T T T T C C C C C C C C
5 chr5_60386874 0 60386874 C C C C C C C C C T C C C C C C C C C C
5 chr5_60399602 0 60399602 G G G G G G G G G G G G A G G G G G G G
5 chr5_60400074 0 60400074 T T T T T T T T T T T T T T T T C C T T
5 chr5_60411472 0 60411472 C C C C C C C C G G G G C C C C C C C C
5 chr5_60422720 0 60422720 C C C T C T C C C C C C C C C C C C C C
5 chr5_60426333 0 60426333 T T T T T T T T T T T T T T T T C T T T
5 chr5_60431702 0 60431702 A A A A A A A A A A A A A A A A A C A A
5 chr5_60434511 0 60434511 A A A A A A A A A A A A A A A G A A A A
5 chr5_60435126 0 60435126 C C C C C C C C A C C C C C C C C C C C
5 chr5_60436194 0 60436194 G G G G G G G G G G G G G G G G A A G G
5 chr5_60437171 0 60437171 A A A C A A A A A A A A A A A A A A A A
5 chr5_60438158 0 60438158 C C C C C C C C C T T T C C C C C C C C
5 chr5_60438455 0 60438455 C C C C C T C C C C C C C C C C C C C C
5 chr5_60439787 0 60439787 G G C G C C G G G G G G G G G G G G G G
5 chr5_60451895 0 60451895 A A A A A A A A G G G G A A A A A A A A
5 chr5_60453346 0 60453346 T T T T T T T T A A A A T T T T T T T T
5 chr5_60454271 0 60454271 A A A A A A A A A A A A A A G G A A A A
5 chr5_60461484 0 60461484 T T T T T T T T C C C C T T T T T T T T
5 chr5_60462199 0 60462199 G G G G G G G G G G G G A G G G G G G G
5 chr5_60466221 0 60466221 A A A A A A A A A A A A G G A A A A A A
5 chr5_60466723 0 60466723 C C C C C C C C T T T T C C C C C C C C
5 chr5_60467589 0 60467589 T T T T C T T T T T T T T T T T T T T T
5 chr5_60467860 0 60467860 G G G G G G G G G G G G G G G G A A G G
5 chr5_60474888 0 60474888 T T C C T T T T T T T T T T T T T T T T
5 chr5_60475618 0 60475618 C C C C C C T T C C C C C C C C C C C C
5 chr5_60476770 0 60476770 C C T T C C C C C C C C C C C C C C C C
5 chr5_60485927 0 60485927 G G G G G G G G G G G G G G A A G G G G
5 chr5_60491354 0 60491354 T T T T T T T T T T T T A T T T T T T T
5 chr5_60498960 0 60498960 G G G G G G G G A A A A G G G G G G G G
5 chr5_60499057 0 60499057 T T T T T T T T C C C C T T T T T T T T
5 chr5_60501869 0 60501869 C C C C C C C C C C C C G G G G G G C C
5 chr5_60506502 0 60506502 A G A A A A A A A A A A A A A A A A A A
5 chr5_60513404 0 60513404 G G G G G G G G G G G G A G G G G G G G
5 chr5_60515022 0 60515022 A A G G G G A A A A A A G G G G G G A A
5 chr5_60521640 0 60521640 C C C C C C C C T T T T C C C C C C C C
5 chr5_60528045 0 60528045 C T C C C C C C C C C C C C C C C C T T
5 chr5_60528098 0 60528098 G G G G G G G G C C C C G G G G G G G G
5 chr5_60530010 0 60530010 G G T T G T G G G G G G G G G G G G G G
5 chr5_60531621 0 60531621 A A A A A A A A A A A A A A A C A A A A
5 chr5_60551009 0 60551009 C C C C C C C C C C C C C C C T C C C C
5 chr5_60560656 0 60560656 T T T T T T T T G G G G T T T T T T T T
5 chr5_60562206 0 60562206 C C T T C C C C C C C C C C C C C C C C
5 chr5_60577444 0 60577444 C C C C C C C C T T T T C C C C C C C C
5 chr5_60578975 0 60578975 G G G G G G G G A G G G G G G G G G G G
5 chr5_60589075 0 60589075 G G G G C G G G G G G G G G G G G G G G
5 chr5_60595801 0 60595801 C C C C C T C C C C C C C C C C C C C C
5 chr5_60595969 0 60595969 G G G G G G G G A A A A G G G G G G G G
5 chr5_60600632 0 60600632 T T T T T T T T T T T T T T T T A T T T
5 chr5_60607742 0 60607742 G G G G A G G G G G G G G G G G G G G G
5 chr5_60608002 0 60608002 C C C C C C C C C C C C T T C C C C C C
5 chr5_60609380 0 60609380 T T T T G G T T T T T T G G T T G G T T
5 chr5_60613197 0 60613197 A A A A A A A A G G G G G G A A G G A A
5 chr5_60616015 0 60616015 T T T T T T T T G G G G T T T T T T T T
5 chr5_60616426 0 60616426 T T T T T T T T A T T T T T T T T T T T
5 chr5_60620233 0 60620233 G G G G G G G G G G G G A G G G G G A A
5 chr5_60622095 0 60622095 C C C C C C C C T T T T C C C C C C C C
5 chr5_60623323 0 60623323 A A A A A A A A G G G G A A A A A A A A
5 chr5_60624223 0 60624223 A A A A A A A A G G G G A A A A A A A A
5 chr5_60626006 0 60626006 G G G G G G G G A A A A G G G G G G G G
5 chr5_60629146 0 60629146 C C C C A C C C C C C C C C C C C C C C
5 chr5_60630963 0 60630963 C C C C C C C C C C C C C C C T C C C C
5 chr5_60634291 0 60634291 G G G G A G G G G G G G G G G G G G G G
5 chr5_60635813 0 60635813 A A A A A C A A A A A A A A A A A A A A
5 chr5_60637308 0 60637308 A T A A A A A A A A A A A A A A A A A A
5 chr5_60640538 0 60640538 A A A A A A A A A G A A A A A A A A A A
5 chr5_60644954 0 60644954 G G G G G G G G G G G G G G G G C C G G
5 chr5_60646377 0 60646377 T T T T T T T T C C C C C C C C C C T T
5 chr5_60650377 0 60650377 A A A A G G A A A A A A A A A A A A A A
5 chr5_60650871 0 60650871 C C C C C C C C C T C C C C C C C C C C
5 chr5_60650903 0 60650903 T T T T T T T T G G G G T T T T T T T T
5 chr5_60653951 0 60653951 C C T T T T T T T T T T T T T T T T C C
5 chr5_60660789 0 60660789 C C C C C T C C C C C C C C C C C C C C
5 chr5_60666967 0 60666967 C C C C C C C C T T T T C C C C C C C C
5 chr5_60667643 0 60667643 A A A A A A A A A A A A A A A C A A A A
5 chr5_60674451 0 60674451 A A A A A A A A A G A A A A A A A A A A
5 chr5_60678489 0 60678489 C C C C C C C C A C C C C C C C C C C C
5 chr5_60681211 0 60681211 G G G G G G G G G G A G G G G G G G G G
5 chr5_60684842 0 60684842 C C C C C C C C C C C C C C C C T T C C
5 chr5_60686405 0 60686405 G G G G G G G G C C C C G G G G G G G G
5 chr5_60689026 0 60689026 G G G G G G G G A A A G G G G G G G G G
5 chr5_60694947 0 60694947 T T T T T T T T C C C T T T T T T T T T
5 chr5_60704240 0 60704240 C C T T C C C C C C C C C C C C C C C C
5 chr5_60709196 0 60709196 T T T T T T C C T T T T T T T T T T T T
5 chr5_60714880 0 60714880 A A A A A G A A A A A A A A A A A A A A
5 chr5_60726950 0 60726950 A A A A A A A A A A A A A G A A A A A A
5 chr5_60739577 0 60739577 G G G G G G G G G G G G C C G G G G G G
5 chr5_60749128 0 60749128 C C C C C C C C C C C C C C C C C G C C
5 chr5_60752231 0 60752231 C C C C C C C C C C C C C G C C C C C C
5 chr5_60757583 0 60757583 T T T T T T T T T T T T T T G G T T T T
5 chr5_60758209 0 60758209 A A A A A A A A A A A A A A A A C C A A
5 chr5_60758442 0 60758442 G G A A G G G G G G G G G G G G G G G G
5 chr5_60767990 0 60767990 T T T T T T T T G G G G T T T T T T T T
5 chr5_60772371 0 60772371 A A A A A A A A A G A A A A A A A A A A
5 chr5_60779084 0 60779084 T T C C C C C C C C C C C C C C C C T T
5 chr5_60782211 0 60782211 C C C C C C C C A C C C C C C C C C C C
5 chr5_60784107 0 60784107 A A A A A A A A A A A A A A A A A C A A
5 chr5_60789589 0 60789589 A A A A A A A A A A A A A A A G A A A A
5 chr5_60789925 0 60789925 A A A A A A A A A T T T A A A A A A A A
5 chr5_60792400 0 60792400 A A A A A A A A T T T T A A A A A A A A
5 chr5_60796907 0 60796907 C G G G G G C C G G G G G G G G G G G G
5 chr5_60798864 0 60798864 A A A A A A A A C C C C A A A A A A A A
5 chr5_60803267 0 60803267 G T G G G G T T G G G G G G G G G G G G
5 chr5_60807159 0 60807159 A A A A A A A A A A A A C C A A A A A A
5 chr5_60813361 0 60813361 G G A G A A G G A A A A A A A A A A G G
5 chr5_60818223 0 60818223 T T T T T T T T A A A A T T T T T T T T
5 chr5_60818389 0 60818389 A G G G G G G G G G G G G G G G G G A A
5 chr5_60819071 0 60819071 T T T T T T T T T T T T T T C C T T T T
5 chr5_60819133 0 60819133 A A A A A A A A A A A A A A A A C C A A
5 chr5_60827553 0 60827553 C C G G G G C C C C C C C C C C C C C C
5 chr5_60831758 0 60831758 A A A A A A A A G G G G A A A A A A A A
5 chr5_60832550 0 60832550 G G G G G G G G G G G G G G G G A A G G
5 chr5_60834510 0 60834510 G G G G G G G G T T T T G G G G G G G G
5 chr5_60840015 0 60840015 C C C C C T C C C C C C C C C C C C C C
5 chr5_60853285 0 60853285 A A A A A A A A G G G G A A A A A A A A
5 chr5_60853583 0 60853583 C T C C C C T T C C C C C C C C C C C C
5 chr5_60855133 0 60855133 C C C C C C C C T T T T C C C C C C C C
5 chr5_60867994 0 60867994 G G A A A A G G A A A A G G G G G G G G
5 chr5_60886093 0 60886093 G G T T T T G G T T T T T T T T T T G G
5 chr5_60888965 0 60888965 T T T T T T T T C C C C T T T T T T T T
5 chr5_60891526 0 60891526 G G G G G G G G A A A A G G G G G G G G
5 chr5_60891957 0 60891957 G G A A A G G G G G G G G G G G G G G G
5 chr5_60892087 0 60892087 T T T T T T T T T T T T A T T T T T T T
5 chr5_60892539 0 60892539 G G A A A A G G A A A A A A A A A A G G
5 chr5_60900395 0 60900395 A A A A A C A A A A A A C C C C C C A A
5 chr5_60910672 0 60910672 T T T T T T T T T T T T T T T T G G T T
5 chr5_60919658 0 60919658 G G G G G G G G G G G G G G C C G G G G
5 chr5_60922154 0 60922154 T T C C T T T T T T T T T T T T T T T T
5 chr5_60925098 0 60925098 A A A A A A A A G G G G A A A A A A A A
5 chr5_60927353 0 60927353 G G G G G G G G C C C C G G G G G G G G
5 chr5_60929603 0 60929603 T T T T T T T T T T T T T T T T C T T T
5 chr5_60932943 0 60932943 C C C C C C C C C C C C C C C C C G C C
5 chr5_60948402 0 60948402 T T T T T T C C T T T T T T T T T T T T
5 chr5_60954855 0 60954855 G G G G A A G G G G G G G G G G G G G G
5 chr5_60957998 0 60957998 A A A A A A A A G G G G A A A A A A A A
5 chr5_60960812 0 60960812 C C C C C C C C C C C C C C C C C T C C
5 chr5_60965027 0 60965027 C C C C C C C C G G G G C C C C C C C C
5 chr5_60965270 0 60965270 G G G G G G G G G G G G G G A A A A G G
5 chr5_60966549 0 60966549 T T T T T T T T T T T T T T T T G T T T
5 chr5_60969454 0 60969454 T T T T T T T T T T A T T T T T T T T T
5 chr5_60971704 0 60971704 C C G G C C C C C C C C C C C C C C C C
5 chr5_60972961 0 60972961 T T T T T T T T C C C C T T T T T T T T
5 chr5_60974432 0 60974432 G G G G G G G G G G G G G G G G A A G G
5 chr5_60996401 0 60996401 G G G G G G G G A A A A G G G G G G G G
5 chr5_60997279 0 60997279 C C G G C G C C C C C C C C C C C C C C
5 chr5_60998540 0 60998540 T T T T T T T T T T T T C C T T T T T T
5 chr5_61011323 0 61011323 G G G G G G G G T T T T G G G G G G G G
5 chr5_61023964 0 61023964 T T C C T T T T T T T T T T T T T T T T
5 chr5_61038635 0 61038635 T T T T T T T T T T T T T T T T C C T T
5 chr5_61052599 0 61052599 A A G G G G A A G G G G G G G G G G A A
5 chr5_61054440 0 61054440 A A A A A A A A C C C C A A A A A A A A
5 chr5_61077262 0 61077262 A A A A C C A A A A A A A A A A A A A A
5 chr5_61080918 0 61080918 C C C C C C T T C C C C C C C C C C C C
5 chr5_61083700 0 61083700 A A A A A A A A A A A C A A A A A A A A
5 chr5_61086009 0 61086009 A A A A A A A A A A A A A A A A A G A A
5 chr5_61094853 0 61094853 C C C C C C C C A A A A A A A A A A C C
5 chr5_61100039 0 61100039 A G G G G G G G G G G G G G G G G G A A
5 chr5_61101373 0 61101373 C C C C C C C C C T C C C C C C C C C C
5 chr5_61109747 0 61109747 A A A A A A A A A A A G A A A A A A A A
5 chr5_61116500 0 61116500 A A A A A A A A T T A T A A A A A A A A
5 chr5_61128612 0 61128612 A A A A A A A A A A A A A A A A G G A A
5 chr5_61128703 0 61128703 G G G G G G G G G G G G G G G G A A G G
5 chr5_61131871 0 61131871 A A A G A A A A A A A A A A A A A A A A
5 chr5_61138399 0 61138399 G G G G G G G G A G G G G G G G G G G G
5 chr5_61140748 0 61140748 A A A A A A A A A A A A A A A A G G A A
5 chr5_61142207 0 61142207 G G A A A G G G G G G G A G A A A G G G
5 chr5_61146457 0 61146457 T T T T T T T T T T A T T T T T T T T T
5 chr5_61150445 0 61150445 C C C C C C C C C C C C C T C C C C C C
5 chr5_61150622 0 61150622 T T T T C T T T T T T T T T T T T T T T
5 chr5_61165746 0 61165746 G G G G G G G G G G A G G G G G G G G G
5 chr5_61166764 0 61166764 C C C C C C C C G G G G C C C C C C C C
5 chr5_61177674 0 61177674 A A A A A A A A A A A A A G A A A A A A
5 chr5_61184742 0 61184742 G G G G T T G G G G G G G G G G G G G G
5 chr5_61187316 0 61187316 A G G G G G G G G G G G G G G G G G G G
5 chr5_61194157 0 61194157 C C C C C C T T C C C C C C C C C C C C
5 chr5_61214753 0 61214753 C C T T C C C C C C C C C C C C C C C C
5 chr5_61215229 0 61215229 G G G G G G G G T T T T G G G G G G G G
5 chr5_61215981 0 61215981 A G G G G G G G G G G G G G G G G G G G
5 chr5_61216195 0 61216195 G G G G G G A A G G G G G G G G G G G G
5 chr5_61223715 0 61223715 C C C C C C C C T T T T C C C C C C C C
5 chr5_61229932 0 61229932 C C G G G G G G G G G G G G G G G G G G
5 chr5_61242408 0 61242408 C C C C C C C C G G G G C C C C C C C C
5 chr5_61259922 0 61259922 T T T T T T T T T T T T T T C C T T T T
5 chr5_61271220 0 61271220 C C C C C C C C C C T T C C C C C C C C
5 chr5_61274240 0 61274240 T T T T T T T T T T T T T T T T A T T T
5 chr5_61275154 0 61275154 G G G G G G G G A A G G G G G G G G G G
5 chr5_61275771 0 61275771 A A A A A A A A A A A A A A A A A T A A
5 chr5_61287667 0 61287667 G G G G A G G G G G G G G G G G G G G G
5 chr5_61292516 0 61292516 G G G G G T G G G G G G G G G G G G G G
5 chr5_61296796 0 61296796 G G G G G G G G T T T T G G G G G G G G
5 chr5_61299077 0 61299077 C C C C C C C C C C C C C C T T C C C C
5 chr5_61299140 0 61299140 C C C C C C C C A A A A C C C C C C C C
5 chr5_61300569 0 61300569 C C C C C C C C C C C C C C C C A A C C
5 chr5_61308600 0 61308600 A A A A A A A A A A A A A A T T A A A A
5 chr5_61309134 0 61309134 C C C C C C C C G G G G C C C C C C C C
5 chr5_61312477 0 61312477 C C C C C C C C C C A C C C C C C C C C
5 chr5_61315207 0 61315207 T T C C T T T T T T T T T T T T T T T T
5 chr5_61321225 0 61321225 C C T T C C C C C C C C C C C C C C C C
5 chr5_61326552 0 61326552 G G G G G G G G G G A G G G G G G G G G
5 chr5_61327787 0 61327787 G G G G G G G G T T T T G G G G G G G G
5 chr5_61337167 0 61337167 A A A A A A A A A A A G A A A A A A A A
5 chr5_61352980 0 61352980 T T C C C C T T T T T T T T T T T T T T
5 chr5_61353305 0 61353305 T T T T T T T T T T T T T T T T G T T T
5 chr5_61361683 0 61361683 C C C C C C C C C C T T C C C C C C C C
5 chr5_61363887 0 61363887 T T T T T T T T C T C C T T T T T T T T
5 chr5_61363959 0 61363959 C C C C C C C C C T C C C C C C C C C C
5 chr5_61368804 0 61368804 G G G G G G G G A G G G G G G G G G G G
5 chr5_61369795 0 61369795 C C T T T T C C T T T T T T T T T T C C
5 chr5_61370846 0 61370846 C C C C C C C C C C C C C C G G C C C C
5 chr5_61373088 0 61373088 A A A A A A A A A A A A G G A A A A A A
5 chr5_61373826 0 61373826 A A A A A A A A A A A A A G A A A A A A
5 chr5_61375606 0 61375606 G G G G G G G G A G G G G G G G G G G G
5 chr5_61378819 0 61378819 G G G G A G G G G G G G G G G G G G G G
5 chr5_61378990 0 61378990 C C C C C C C C A C C C C C C C C C C C
5 chr5_61380791 0 61380791 T T T T T T T T T T T T C T T T T T T T
5 chr5_61383965 0 61383965 G G G G G G A A G G G G G G G G G G G G
5 chr5_61394848 0 61394848 C C C C C C C C C C C C T T C C C C C C
5 chr5_61395215 0 61395215 T T A A A A T T A A A A A A A A A A T T
5 chr5_61399173 0 61399173 T T T T T T T T C T T T T T T T T T T T
5 chr5_61408304 0 61408304 A A A A A A A A A A A A A A A G A A A A
5 chr5_61411060 0 61411060 T T T T T T T T T T T T A T T T T T T T
5 chr5_61422522 0 61422522 G G G G G G G G G G G G A G G G G G G G
5 chr5_61429418 0 61429418 G G G G G G G G T T T T G G G G G G G G
5 chr5_61431140 0 61431140 G G G G G G G G G G G G G G C G G G G G
5 chr5_61433679 0 61433679 T T T T T T T T T T C T T T T T T T T T
5 chr5_61442601 0 61442601 C C C C C C C C C C C C C G C C C C C C
5 chr5_61445089 0 61445089 T T T T T T T T T T T T T T T T G T T T
5 chr5_61447241 0 61447241 T T T T T T T T G G G G G G G G G G T T
5 chr5_61461841 0 61461841 T T T T T T T T C C C C T T T T T T T T
5 chr5_61463311 0 61463311 G G G G C G G G G G G G G G G G G G G G
5 chr5_61463438 0 61463438 A A A A A A A A A A A A A A T T A A A A
5 chr5_61465168 0 61465168 T T T T T T T T T T T T T T A T T T T T
5 chr5_61467300 0 61467300 C C C C C C C C C C C C C C C G C C C C
5 chr5_61469786 0 61469786 T T T T T T T T T T T T T T T T C C T T
5 chr5_61487567 0 61487567 C C C C C C C C C C C C C C C C C T C C
5 chr5_61494523 0 61494523 T T C C T T T T T T T T T T T T T T T T
5 chr5_61500786 0 61500786 A A A A A A A A G G G G A A A A A A A A
5 chr5_61503547 0 61503547 G G G G G G G G G G G G G T G G G G G G
5 chr5_61504035 0 61504035 A A A A A A A A G G G G A A A A A A A A
5 chr5_61512076 0 61512076 G G G G G G G G A A A A G G G G G G G G
5 chr5_61512474 0 61512474 T T T T T T T T T T C T T T T T T T T T
5 chr5_61515334 0 61515334 G G G G C G G G G G G G G G G G G G G G
5 chr5_61518803 0 61518803 C C T T T T T T T T T T T T T T T T T T
5 chr5_61523677 0 61523677 G G C C C C G G G G G G G G G G G G G G
5 chr5_61526041 0 61526041 C C T T C T C C C C C C C C C C C C C C
5 chr5_61537736 0 61537736 A A A A A A A A C C C C A A A A A A A A
5 chr5_61540492 0 61540492 G G G G G G G G A G G G G G G G G G G G
5 chr5_61540518 0 61540518 C C C C A C C C C C C C C C C C C C C C
5 chr5_61540853 0 61540853 A A A A A A A A A A A A A A G G A A A A
5 chr5_61548659 0 61548659 A A A A A A A A A A A A A A A G A A A A
5 chr5_61549080 0 61549080 G G G G G G G G G G G G G G G T G G G G
5 chr5_61549523 0 61549523 T T T T T T T T G T G G T T T T T T T T
5 chr5_61570048 0 61570048 T T T T T T T T C C C C T T T T T T C C
5 chr5_61586250 0 61586250 C C T T C C C C C C C C C C C C C C C C
5 chr5_61589792 0 61589792 T T T T T T C C T T T T T T T T T T T T
5 chr5_61589980 0 61589980 A A A A A A A A A A A G A A A A A A A A
5 chr5_61590149 0 61590149 T T T T T T T T T T T T C C T T C C T T
5 chr5_61590191 0 61590191 T T T T T T T T C C C C T T T T T T T T
5 chr5_61590988 0 61590988 G G G G G G G G A A A A G G G G G G G G
5 chr5_61595959 0 61595959 A A A A A A A A G G G G A A A A A A A A
5 chr5_61596601 0 61596601 C C T T C C C C C C C C C C C C C C C C
5 chr5_61599426 0 61599426 A A A A A A C C A A A A A A A A A A A A
5 chr5_61600696 0 61600696 A A A A A G A A A A A A A A A A A A A A
5 chr5_61605421 0 61605421 T T T T T T T T T T C T T T T T T T T T
5 chr5_61606031 0 61606031 T T T T T T T T T T T T T T T T A T T T
5 chr5_61620659 0 61620659 A A A A A A A A A A A A A C A A A A A A
5 chr5_61621190 0 61621190 T T T T T T T T T T T T A T T T T T T T
5 chr5_61636120 0 61636120 G G A A G G G G G G G G G G G G G G G G
5 chr5_61670418 0 61670418 C C C C C G C C C C C C C C C C C C C C
5 chr5_61671871 0 61671871 C C C C C C C C C G C C C C C C C C C C
5 chr5_61672114 0 61672114 C C C C C T C C C C C C C C C C C C C C
5 chr5_61672273 0 61672273 C C C C C C C C C C C C C C T T C C C C
5 chr5_61683444 0 61683444 C C C C C C C C G G G G C C C C C C C C
5 chr5_61687430 0 61687430 A A A A A A A A A A A A A C A A A A A A
5 chr5_61688221 0 61688221 A A A A A G A A A A A A A A A A A A A A
5 chr5_61690013 0 61690013 G G A G G G G G G G G G G G G G G G G G
5 chr5_61690255 0 61690255 C C C C C C C C C C C C C C C C T T C C
5 chr5_61695479 0 61695479 T T T T T T T T T T T T T T C T T T T T
5 chr5_61698953 0 61698953 A A A A A A G G A A A A A A A A A A A A
5 chr5_61701666 0 61701666 T T T T T T T T C T T T T T T T T T T T
5 chr5_61712637 0 61712637 C C C C C C C C T T T T C C C C C C C C
5 chr5_61718763 0 61718763 A A A A A A A A A A A A A G A A A A A A
5 chr5_61739602 0 61739602 G G G G G G G G G G G G A A G G G G G G
5 chr5_61742553 0 61742553 A A A A A A G G A A A A A A A A A A A A
5 chr5_61751541 0 61751541 T T T T C T T T T T T T T T T T T T T T
5 chr5_61757260 0 61757260 C C C C C C C C C C C C C C C C C T C C
5 chr5_61758896 0 61758896 A A A A A A A A A A A A A A A G A G A A
5 chr5_61759524 0 61759524 G G G G G G G G A A A A G G G G G G G G
5 chr5_61763977 0 61763977 G G G G G G G G A A A A G G G G G G G G
5 chr5_61769587 0 61769587 A A A A A A G G A A A A A A A A A A A A
5 chr5_61769738 0 61769738 T T T T T T T T T T T T T T T T C T T T
5 chr5_61771047 0 61771047 A A A A A A A A T T T T A A A A A A A A
5 chr5_61774013 0 61774013 A A A A A A C C A A A A A A A A A A A A
5 chr5_61787781 0 61787781 A G A A A A G G A A A A A A A A A A A A
5 chr5_61794593 0 61794593 T T T T T T T T T T T T C T T T T T T T
5 chr5_61796517 0 61796517 G G G G G G G G G G C G G G G G G G G G
5 chr5_61798164 0 61798164 C C C C C C C C C T C C C C C C C C C C
5 chr5_61811947 0 61811947 G G G G A G G G G G G G G G G G G G G G
5 chr5_61812858 0 61812858 A A A A A A A A A A A A A G A A A A A A
5 chr5_61820948 0 61820948 A A A G A G A A A A A A A A A A A A A A
5 chr5_61828395 0 61828395 C C C C C C C C C C C C C T C C C C C C
5 chr5_61833995 0 61833995 G G C G C G G G G G G G G G G G G G G G
5 chr5_61834002 0 61834002 C C C C C C C C C T C T C C C C C C C C
5 chr5_61835297 0 61835297 C T C C C C C C C C C C C C C C C C C C
5 chr5_61847523 0 61847523 G G G G G G G G G G G G G G C G G G G G
5 chr5_61848119 0 61848119 T T T T C T C C C C C C C C C C C C C C
5 chr5_61854853 0 61854853 A A A G A A A A A A A A A A A A A A A A
5 chr5_61864989 0 61864989 A A A A A A A A A A A G A A A A A A A A
5 chr5_61881518 0 61881518 A A A A A A A A A A A A A C A A A A A A
5 chr5_61894272 0 61894272 C C C C C C C C T T T T C C T T T T T T
5 chr5_61902161 0 61902161 G G C C C G G G G G G G C G G G G G G G
5 chr5_61904922 0 61904922 G G A A A G G G A A A A A A G G G G G G
5 chr5_61905237 0 61905237 C C C C C C C C C T C C C C C C C C C C
5 chr5_61911685 0 61911685 A A A A A A A A G G G G A A A A A A A A
5 chr5_61913373 0 61913373 G G A G G G G G G G G G G G G G G G G G
5 chr5_61915816 0 61915816 A C A A A A A A A A A A A A A A A A C C
5 chr5_61930013 0 61930013 C C C C C C C C C C C C C C C T C C C C
5 chr5_61943799 0 61943799 A A A A A G A A A A A A A A A A A A A A
5 chr5_61947949 0 61947949 A A A A A A A A G G G G A A A A A A A A
5 chr5_61960653 0 61960653 C C C C C C C C C C C C C C C T C C C C
5 chr5_61961910 0 61961910 C C C C C C C C C C C C C C C C T T C C
5 chr5_61968605 0 61968605 A A G G G G A A A A A A A A A A A A A A
5 chr5_61968642 0 61968642 C C C C C C C C C C C C C T C C C C C C
5 chr5_61973291 0 61973291 A A A A A A A A G G G G A A A A A A A A
5 chr5_61976633 0 61976633 G G G G A G G G G G G G G G G G G G G G
5 chr5_61983389 0 61983389 T T G G G T T T T T T T T T T T T T T T
5 chr5_61988386 0 61988386 A G G G G G G G G G G G G G G G G G G G
5 chr5_61996087 0 61996087 C C C C C C T T C C C C C C C C C C C C
5 chr5_61998009 0 61998009 A A A A A A A A A G A G A A A A A A A A
5 chr5_62002447 0 62002447 G G G G G G G G G G G G G G C C G G G G
5 chr5_62004718 0 62004718 A A A G A G A A A A A A A A A A A A A A
5 chr5_62006802 0 62006802 A A A G A G A A A A A A A A A A A A A A
5 chr5_62011650 0 62011650 A A A A A A A A A A A A A A G G A A A A
5 chr5_62016229 0 62016229 A A A A A A A A A A A A G G A A A A A A
5 chr5_62016310 0 62016310 A A A A A A A A A A A A A A A A G G A A
5 chr5_62025472 0 62025472 T T T T T T T T T T A T T T T T T T T T
5 chr5_62026792 0 62026792 C C C C C C C C A A A A C C C C C C C C
5 chr5_62036904 0 62036904 A A A A A A A A A A A A A G A A A A A A
5 chr5_62036957 0 62036957 G G G G G G G G G G G G G T G G G G G G
5 chr5_62041095 0 62041095 G G G G G G G G G G A G G G G G G G G G
5 chr5_62045569 0 62045569 C C C C C C C C C C C C C C C T C C C C
5 chr5_62059317 0 62059317 G G G G G G G G G G C G G G G G G G G G
5 chr5_62063181 0 62063181 C C C C C C C C C C C G C C C C C C C C
5 chr5_62066404 0 62066404 T T T T T T T T T T T T G T T T T T T T
5 chr5_62069680 0 62069680 A A A A A A A A T T A A A A A A A A A A
5 chr5_62087312 0 62087312 A A T T A A A A A A A A A A A A A A A A
5 chr5_62089814 0 62089814 C C C C C C C C C C G G C C C C C C C C
5 chr5_62101733 0 62101733 G G A A A A A A A A A A A A A A A A G G
5 chr5_62107352 0 62107352 G G G G G G G G G G G G G G C G G G G G
5 chr5_62113594 0 62113594 G G C C C C G G G G G G G G G G G G G G
5 chr5_62121417 0 62121417 C C C C C T C C C C C C C C C C C C C C
5 chr5_62133501 0 62133501 A A A A A A A A A A A A A A A A A G A A
5 chr5_62146666 0 62146666 C C C C C C C C C C C C C T C C C C C C
5 chr5_62149188 0 62149188 C C C C C C C C C C C C C C C T C C C C
5 chr5_62153306 0 62153306 G G A A A A G G G G G G A A A A A A G G
5 chr5_62181379 0 62181379 G G G G G G G G G G G G A A G G G G G G
5 chr5_62183333 0 62183333 T T T T T T T T C C C C T T T T T T T T
5 chr5_62188352 0 62188352 T T T T T T T T C C C C T T T T T T T T
5 chr5_62198601 0 62198601 G G G G G G G G C G G G G G G G G G G G
5 chr5_62204170 0 62204170 C C C C C C C C T T T T C C C C C C C C
5 chr5_62205893 0 62205893 C C T T T T C C C C C C C C T T C C C C
5 chr5_62222656 0 62222656 C C C C C C C C C T C C C C C C C C C C
5 chr5_62235878 0 62235878 T T G G G G T T G G G G G G G G G G T T
5 chr5_62237870 0 62237870 A A A A A A A A A A A A G G A A A A A A
5 chr5_62256922 0 62256922 T T T T T T T T T T T T T T C T T T T T
5 chr5_62264265 0 62264265 T T T T T T T T T T T T T T T T C T T T
5 chr5_62272024 0 62272024 A G A A A A A A A A A A A A A A A A A A
5 chr5_62283259 0 62283259 G G G G G G G G G G G G C G G G G G G G
5 chr5_62299947 0 62299947 G G G G A A G G G G G G G G G G G G G G
5 chr5_62315955 0 62315955 T T T T T T T T C C C C T T T T T T T T
5 chr5_62315987 0 62315987 A A A A A A A A A A A A A G A A A A A A
5 chr5_62317782 0 62317782 G G A G A A G G G G G G G G G G G G G G
5 chr5_62331299 0 62331299 T T T T T T T T T T T T C C C C C C T T
5 chr5_62331427 0 62331427 A A G G G G A A A A A A A A A A A A A A
5 chr5_62352967 0 62352967 A A A T A A A A A A A A A A A A A A A A
5 chr5_62360602 0 62360602 T T T T T T T T C C C C T T T T T T T T
5 chr5_62361241 0 62361241 G G G G G G G G A A A A G G G G G G G G
5 chr5_62361620 0 62361620 G G G G G G G G G G G G G G G G A A G G
5 chr5_62371567 0 62371567 G G G T G G G G G G G G G G G G G G G G
5 chr5_62376217 0 62376217 G G A G G G G G G G G G G G G G G G G G
5 chr5_62381146 0 62381146 C C C C C C C C A C C C C C C C C C C C
5 chr5_62381708 0 62381708 A A G G G G A A A A A A A A A A A A A A
5 chr5_62383415 0 62383415 A A A A A A A A A A A A A A G G A A A A
5 chr5_62388225 0 62388225 C C C C C C C C C G C C C C C C C C C C
5 chr5_62393158 0 62393158 G G G G G G G G G G C C G G G G G G G G
5 chr5_62397641 0 62397641 C C C C C C C C C C T T C C C C C C C C
5 chr5_62408834 0 62408834 T T A A T T T T T T T T T T T T T T T T
5 chr5_62410687 0 62410687 G G G G G G G G G G A A G G G G G G G G
5 chr5_62416241 0 62416241 T T T T T T T T T T T T T T C T T T T T
5 chr5_62428993 0 62428993 G G G G G G A A A A A A G G G G A A G G
5 chr5_62468293 0 62468293 G G A G G G G G A A A A G G G G G G G G
5 chr5_62475315 0 62475315 A A A A A A A A A A A A A G A A A A A A
5 chr5_62508584 0 62508584 G G G G G G G G A A A A G G G G G G G G
5 chr5_62519372 0 62519372 C C C C C C C C C C C C C T C C C C C C
5 chr5_62525739 0 62525739 C C C C C C C C T T T T T T T T T T C C
5 chr5_62542701 0 62542701 A A A A A A A A A A A G A A A A A A A A
5 chr5_62545066 0 62545066 A A A A A A A A A G G G A A A A A A A A
5 chr5_62554100 0 62554100 G G A A A A G G A A A A A A A A A A G G
5 chr5_62561625 0 62561625 C C C C C C C C C C C C A C C C C C C C
5 chr5_62576043 0 62576043 A A A A A A A A A G A A A A A A A A A A
5 chr5_62581587 0 62581587 T T T T T T T T A T T T T T T T T T T T
5 chr5_62583218 0 62583218 A A A A A A A A A A A A A G A A A A A A
5 chr5_62588555 0 62588555 C C C C C C C C T T T T C C C C C C C C
5 chr5_62597432 0 62597432 C C C C C C C C T T C C C C C C C C C C
5 chr5_62606759 0 62606759 C C C C C C C C C C C C T T T T C C C C
5 chr5_62613234 0 62613234 T T T T A A T T T T T T T T T T T T T T
5 chr5_62628794 0 62628794 G G C C C C G G C C C C C C C C C C G G
5 chr5_62637255 0 62637255 C C C C T T C C C C C C C C C C C C C C
5 chr5_62639994 0 62639994 A A A A A A A A A A A A A A A A C C A A
5 chr5_62647500 0 62647500 A A G G G G A A G G G G G G G G G G A A
5 chr5_62649890 0 62649890 A A A A A A A A A A G G A A A A A A A A
5 chr5_62653219 0 62653219 C T C C C C C C C C C C C C C C C C C C
5 chr5_62666721 0 62666721 C C C C C C C C C C C C C C C C A A C C
5 chr5_62676371 0 62676371 A A A A A A A A A A A A A G A A A A A A
5 chr5_62684023 0 62684023 C C C C C C C C C T C C C C C C C C C C
5 chr5_62684168 0 62684168 C C C C C C C C A A A A C C C C C C C C
5 chr5_62690505 0 62690505 G G G G G G A A G G G G G G G G G G G G
5 chr5_62700504 0 62700504 G G G G G G G G G G A G G G G G G G G G
5 chr5_62704696 0 62704696 T T T T T T T T T T T T T T T T C C T T
5 chr5_62706553 0 62706553 C C C C C C C C C C C C C C C C C T C C
5 chr5_62710018 0 62710018 C C C C C C C C T T T T C C C C C C C C
5 chr5_62710728 0 62710728 C C C C C C C C T T T T C T C C C C C C
5 chr5_62713691 0 62713691 T T T T T T T T C C C C T T T T T T T T
5 chr5_62716132 0 62716132 A A A A A A A A A A A A A A A T A A A A
5 chr5_62717142 0 62717142 G G G G G G G G A A A A G G G G G G G G
5 chr5_62738196 0 62738196 G G G G G G G G G G A G G G G G G G G G
5 chr5_62745290 0 62745290 C C T T C C C C C C C C C C C C C C C C
5 chr5_62758688 0 62758688 C C C C C C C C T T T T C C C C C C C C
5 chr5_62761546 0 62761546 C C C C C C C C C C C C C T C C C C C C
5 chr5_62767827 0 62767827 A G G G G G G G G G G G G G G G G G G G
5 chr5_62769848 0 62769848 A A A A A A A A A A A A A A G G A A A A
5 chr5_62780701 0 62780701 G G G G G G G G G G G G G G G G C C G G
5 chr5_62786699 0 62786699 T T T T T T T T C T T T T T T T T T T T
5 chr5_62788784 0 62788784 C C T T T T C C C C C C C C C C C C C C
5 chr5_62789776 0 62789776 G G G G G G G G G G G G G G A A G G G G
5 chr5_62799841 0 62799841 T T T T T T T T T T T T T T T T G T T T
5 chr5_62800149 0 62800149 G G G G G G G G G G G G A A G G G G G G
5 chr5_62807169 0 62807169 C C A A A A C C A A A A A A A A A A C C
5 chr5_62809017 0 62809017 G G G G G G G G G G G G G G A G G G G G
5 chr5_62824634 0 62824634 C C G G G G C C G G G G G G G G G G C C
5 chr5_62824817 0 62824817 G G G G G G G G G G G G G G T T G G G G
5 chr5_62836030 0 62836030 C C C C C C C C C C C C C C G G C C C C
5 chr5_62841410 0 62841410 A A A A A A A A A G A A A A A A A A A A
5 chr5_62846190 0 62846190 C C C G C C C C C C C C C C C C C C C C
5 chr5_62860780 0 62860780 A A A A A A A A A A A A A A A G A A A A
5 chr5_62906694 0 62906694 G G G G G G G G A A A A G G G G G G A A
5 chr5_62931044 0 62931044 T T T T T T T T T T T T T T T T C T T T
5 chr5_62935848 0 62935848 A A A A A A A A A A A A A A A A G G A A
5 chr5_62938577 0 62938577 A A A A G G A A A A A A A A A A A A A A
5 chr5_62946452 0 62946452 T T T T T T T T G G G G T T T T T T T T
5 chr5_62949489 0 62949489 T T T T T T T T T T T T T T T T G G T T
5 chr5_62952620 0 62952620 A A G G G G G G G G G G G G G G G G G G
5 chr5_62959881 0 62959881 G G G G G G G G A A A A G G G G G G G G
5 chr5_62960494 0 62960494 G G G G G G G G G G G G A A A A G G G G
5 chr5_62960846 0 62960846 C C C C C C C C C C C C C C A A C C C C
5 chr5_62967338 0 62967338 G G G G G G G G G G G G G G G G A A G G
5 chr5_62967742 0 62967742 T T T T T T T T C C C C T T T T T T T T
5 chr5_62970262 0 62970262 G G G G G G G G G G G G A A G G G G G G
5 chr5_62980853 0 62980853 C C C C C C C C G G C G C C C C C C C C
5 chr5_62984709 0 62984709 G G A A G G G G G G G G G G G G G G G G
5 chr5_62992852 0 62992852 G G A A A A G G G G G G A A A A A A G G
5 chr5_62993754 0 62993754 C C T T T T C C C C C C T T T T T T C C
5 chr5_63002227 0 63002227 C G C C C C C C C C C C C C C C C C C C
5 chr5_63005249 0 63005249 C C C C C C C C C C C C T T T T T T C C
5 chr5_63011290 0 63011290 A A A A A A A A A A A A T T T T T T A A
5 chr5_63012928 0 63012928 A A A A A A A A A A A A G G G G G G A A
5 chr5_63027613 0 63027613 A A A A A A A A A A A A G G A A A A A A
5 chr5_63028619 0 63028619 A A A A A A A A G G G G A A A A A A A A
5 chr5_63035407 0 63035407 A A A A A A A A G G G G A A A A A A A A
5 chr5_63037768 0 63037768 C C T T T T C C C C C C C C C C C C C C
5 chr5_63037771 0 63037771 C C C C C C G G C C C C C C C C C C C C
5 chr5_63038421 0 63038421 T T T T T T T T C C C T T T T T T T T T
5 chr5_63055098 0 63055098 A A A A A A A A C C C C A A A A A A A A
5 chr5_63117690 0 63117690 A A A A A A A A G G G G A A A A A A A A
5 chr5_63121645 0 63121645 C C C C C C C C C C C C C T C C C C C C
5 chr5_63140799 0 63140799 T T T T T T T T C C C C T T T T T T T T
5 chr5_63148094 0 63148094 G G G G G G G G G G G G G G G G A A G G
5 chr5_63157761 0 63157761 C C C C C C C C C C C C C C C C T T C C
5 chr5_63166369 0 63166369 T T T T C T T T T T T T T T T T T T T T
5 chr5_63183591 0 63183591 A A A A A A A A A A A A A G A A A A A A
5 chr5_63204843 0 63204843 G G G G G G G G G G G T G G G G G G G G
5 chr5_63218086 0 63218086 G G G G G G G G G G G G G G C G G G G G
5 chr5_63226885 0 63226885 A A A A A A A A A A A A A A A G A A A A
5 chr5_63227750 0 63227750 G G G G G G T T G G G G G G G G G G T T
5 chr5_63230874 0 63230874 C C T T C C C C C C C C C C C C C C C C
5 chr5_63231681 0 63231681 A G G G G G G G G G G G G G G G G G G G
5 chr5_63245057 0 63245057 C C C C C C C C C C C T C C C C C C C C
5 chr5_63250608 0 63250608 T T T T T T T T T T T T G T T T T T T T
5 chr5_63265078 0 63265078 G G G G G G G G A A A A A A A A A A G G
5 chr5_63291868 0 63291868 T T C C C C T T C C C C C C C C C C T T
5 chr5_63306508 0 63306508 G G G G G G G G C C C G G G G G G G G G
5 chr5_63335315 0 63335315 G G G G G G G G G G G G A G G G G G G G
5 chr5_63335773 0 63335773 A A A A A A A A G G G G A A A A A A A A
5 chr5_63337687 0 63337687 A A A A A A A A G G G G A A A A A A A A
5 chr5_63339354 0 63339354 G G G G G G G G G G G G A G G G G G G G
5 chr5_63342188 0 63342188 G G G G G G G G G G G G G G G G G T G G
5 chr5_63346627 0 63346627 C C A A C C C C C C C C C C C C C C C C
5 chr5_63350333 0 63350333 C C C C C C C C C T C T C C C C C C C C
5 chr5_63357849 0 63357849 T T T T T T T T C C C C T T T T T T T T
5 chr5_63362216 0 63362216 C C C C C C C C C C C T C C C C C C C C
5 chr5_63369482 0 63369482 G G A A A A G G A A A A A A A A A A G G
5 chr5_63380476 0 63380476 A A C C C C A A A A A A A A A A A A A A
5 chr5_63383278 0 63383278 G G G G G G G G A G A G G G G G G G G G
5 chr5_63385751 0 63385751 G G G G G G G G T T T T G G G G G G G G
5 chr5_63387762 0 63387762 G G G G G G G G G G G G G G G G A G G G
5 chr5_63404755 0 63404755 G G A A A A G G G G G G G G G G G G G G
5 chr5_63405545 0 63405545 G G G G G G A A G G G G G G G G G G G G
5 chr5_63409121 0 63409121 C C C C C C C C C C C C C C T T C C C C
5 chr5_63416648 0 63416648 T T T T T T T T T T T T T T T T C C T T
5 chr5_63418670 0 63418670 A A G G G G G G G G G G G G G G G G A A
5 chr5_63427931 0 63427931 G G G G G G G G G G G G G G G G C G G G
5 chr5_63428539 0 63428539 G G G G G G G G A A A A G G G G G G G G
5 chr5_63439034 0 63439034 A A A A A A A A G G A A A A A A A A A A
5 chr5_63450365 0 63450365 A A A A A A A A A G A A A A A A A A A A
5 chr5_63452862 0 63452862 G G G G G G G G G G G G G G G T G G G G
5 chr5_63456173 0 63456173 T T T T C T T T T T T T T T T T T T T T
5 chr5_63460365 0 63460365 C C C C C C C C C C C C C T C C C C C C
5 chr5_63463675 0 63463675 C C C C C C C C C C C C C C C C C T C C
5 chr5_63468912 0 63468912 T T T T T T T T C C C C T T T T T T T T
5 chr5_63469225 0 63469225 C C C C C C C C C C C C C C C C C G C C
5 chr5_63478854 0 63478854 A A A A A A A A A A A T A A A A A A A A
5 chr5_63491578 0 63491578 C C C C C C C C T T T T C C C C C C C C
5 chr5_63491770 0 63491770 C C G G G G G G G G G G G G G G G G C C
5 chr5_63502534 0 63502534 G G G G G G G G G G G G G G G G A A G G
5 chr5_63505089 0 63505089 G G G G G G G G G G G G G G A G G G G G
5 chr5_63505890 0 63505890 C C C C C C C C C C C C C C C T C C C C
5 chr5_63544377 0 63544377 G G G G G G G G A G A G G G G G G G G G
5 chr5_63549263 0 63549263 T T T T T T C C T T T T T T T T T T T T
5 chr5_63554447 0 63554447 G G G G G G G G C C C C G G G G G G G G
5 chr5_63565867 0 63565867 G G G G C G G G G G G G G G G G G G G G
5 chr5_63574755 0 63574755 T T T T T T C C T T T T T T T T T T T T
5 chr5_63583082 0 63583082 C C C C C C C C C C C T C C C C C C C C
5 chr5_63590397 0 63590397 C C C C C C C C C C C C C C C C C T C C
5 chr5_63602659 0 63602659 T T T T T T T T C C C C T T T T T T T T
5 chr5_63607928 0 63607928 C C C T C C C C C C C C C C C C C C C C
5 chr5_63612741 0 63612741 C C C C C C C C C C C C C T C C C C C C
5 chr5_63616564 0 63616564 C C C T C C C C C C C C C C C C C C C C
5 chr5_63616841 0 63616841 A A A C C C A A A A A A A A A A A A A A
5 chr5_63630212 0 63630212 C C C C C C C C C C C C C C C C T T C C
5 chr5_63634159 0 63634159 G G G G G G G G A G G G G G G G G G G G
5 chr5_63649413 0 63649413 A A A A A A A A A G A A A A A A A A A A
5 chr5_63650658 0 63650658 G G A A G G G G G G G G G G G G G G G G
5 chr5_63659439 0 63659439 T T T T T T T T C C C C T T T T T T T T
5 chr5_63661918 0 63661918 A A A A A A A A C C C C A A A A A A A A
5 chr5_63663150 0 63663150 G G G G G G G G A A A A G G G G G G G G
5 chr5_63669900 0 63669900 A A C C A A A A A A A A A A A A A A A A
5 chr5_63672306 0 63672306 T T T T T T T T C C C C T T T T T T T T
5 chr5_63690042 0 63690042 C C C C C C C C G G G G C C C C C C C C
5 chr5_63694373 0 63694373 C C C C C C C C C C C C C T C C C C C C
5 chr5_63695763 0 63695763 A A A T A A A A A A A A A A A A A A A A
5 chr5_63708019 0 63708019 C C C C C C C C T T T T C C C C C C C C
5 chr5_63713130 0 63713130 A A T T A A A A A A A A A A A A A A A A
5 chr5_63718436 0 63718436 A A A A A A A A G G G G A A A A A A A A
5 chr5_63718440 0 63718440 A A A A A A A A A A A A A A A C A A A A
5 chr5_63719195 0 63719195 C C C C C C C C T T T T C C C C C C C C
5 chr5_63724850 0 63724850 G G G T G G G G G G G G G G G G G G G G
5 chr5_63735012 0 63735012 C C C C C C C C C C C C C C C C G G C C
5 chr5_63743368 0 63743368 C C C C C C C C C C C C C C C T C C C C
5 chr5_63747608 0 63747608 G G G G G G G G G G G G G G A G G G G G
5 chr5_63755072 0 63755072 T T T T T T T T G G G G T T T T T T T T
5 chr5_63768997 0 63768997 T T T T T T T T T T A T T T T T T T T T
5 chr5_63772032 0 63772032 C C C C C C C C C C C C C C C C T T C C
5 chr5_63772070 0 63772070 T T T T T T T T C C C C T T T T T T T T
5 chr5_63772957 0 63772957 A A A A A A A A T T T T A A A A A A A A
5 chr5_63774375 0 63774375 A A G G G G G G G G G G G G G G G G A A
5 chr5_63774881 0 63774881 T T T T T T T T G G G T T T T T T T T T
5 chr5_63777115 0 63777115 T T T T T T T T T T C T T T T T T T T T
5 chr5_63790006 0 63790006 A A A A A A A A A A A C A A A A A A A A
5 chr5_63796575 0 63796575 A A A A A A A A G G A G A A A A A A A A
5 chr5_63797221 0 63797221 A A A A A A A A A A A A A C A A A A A A
5 chr5_63801110 0 63801110 A A A A A A A A A A A A A A A C A A A A
5 chr5_63805474 0 63805474 A A A A A A G G A A A A A A A A A A A A
5 chr5_63805665 0 63805665 A A T T A A A A A A A A A A A A A A A A
5 chr5_63815478 0 63815478 C C C C C C C C C C C C C T C C C C C C
5 chr5_63816179 0 63816179 G G G G G G G G A A A A G G G G G G G G
5 chr5_63816832 0 63816832 T T T T T T T T T T T T T T C T T T T T
5 chr5_63825629 0 63825629 A A A A C C A A A A A A A A A A A A A A
5 chr5_63826985 0 63826985 G G G G G G G G C C C C G G G G G G G G
5 chr5_63832802 0 63832802 A A A A G G A A A A A A A A A A A A A A
5 chr5_63838029 0 63838029 A A A A A A A A A G A A A A A A A A A A
5 chr5_63838117 0 63838117 C C C C C C C C C C C C C C C C T T C C
5 chr5_63842891 0 63842891 G G G G G G G G G G G G A G G G G G G G
5 chr5_63847644 0 63847644 T T T T T T T T C C C C T T T T T T T T
5 chr5_63847758 0 63847758 A A A A A A A A G G G G A A A A A A A A
5 chr5_63853604 0 63853604 T T T T T T T T C C C C T T T T T T T T
5 chr5_63875982 0 63875982 T T T T T T T T T T T T C T T T T T T T
5 chr5_63876599 0 63876599 A A A A A A A A A A A G A A A A A A A A
5 chr5_63880411 0 63880411 T T T T T T T T C C C C T T T T T T T T
5 chr5_63889345 0 63889345 A A C C A A A A A A A A A A A A A A A A
5 chr5_63911421 0 63911421 G G G G G G G G A A A A G G G G G G G G
5 chr5_63929353 0 63929353 G G G G G G G G G G G G G G G G A A G G
5 chr5_63938390 0 63938390 G G A A A A G G A A A A A A A A A A A A
5 chr5_63939430 0 63939430 T T C C T T T T T T T T T T T T T T T T
5 chr5_63949713 0 63949713 A A C C C C C C C C C C C C C C C C C C
5 chr5_63950296 0 63950296 G G G G G G G G G G G G G T G G G G G G
5 chr5_63956818 0 63956818 G G G G G G G G G G A G G G G G G G G G
5 chr5_63960210 0 63960210 A A A A A A A A A A A A A A A A G G A A
5 chr5_63960866 0 63960866 T T T T T T T T C C C C T T T T T T T T
5 chr5_63973875 0 63973875 A A A A A A A A A A A T A A A A A A A A
5 chr5_63975266 0 63975266 C C C C C C C C G G G G C C C C C C C C
5 chr5_63978383 0 63978383 A A A A A A A A A A A A A A A A A C A A
5 chr5_63987737 0 63987737 C C C C C C C C C T C C C C C C C C C C
5 chr5_64002145 0 64002145 C C C C C C C C C C C C C C C C C T C C
5 chr5_64016176 0 64016176 T T T T T T T T T T T T T T C C T T T T
5 chr5_64044612 0 64044612 T T T T T T T T T T T T T T C C T T T T
5 chr5_64046662 0 64046662 C T T T T T T T T T T T T T T T T T T T
5 chr5_64063535 0 64063535 C C C C C C C C A A A A C C C C C C C C
5 chr5_64067782 0 64067782 A A A A A A A A A A G G A A A A A A A A
5 chr5_64070860 0 64070860 G G G G G G G G A A A A G G G G G G G G
5 chr5_64073395 0 64073395 A A A T T T A A T T T T T T T T T T A A
5 chr5_64073668 0 64073668 G G G G G G G G G G G G G G G G G T G G
5 chr5_64074882 0 64074882 C C C C C C C C C C T T C C C C C C C C
5 chr5_64084498 0 64084498 A A G G G G A A A A A A A A A A A A A A
5 chr5_64104260 0 64104260 A A A A G G A A A A A A A A A A A A A A
5 chr5_64105246 0 64105246 C C C C C C C C T T T T C C C C C C C C
5 chr5_64106111 0 64106111 G G G G G G G G G G G G A G G G G G G G
5 chr5_64135743 0 64135743 C C C T C C C C T T T T C C C C C C C C
5 chr5_64160563 0 64160563 A A A A A A A A A A A A A C A A A A A A
5 chr5_64162358 0 64162358 C C C C T T C C C C C C C C C C C C C C
5 chr5_64172919 0 64172919 A A A C A A A A A A A A A A A A A A A A
5 chr5_64186211 0 64186211 T T T T T T T T T T T T T T G G T T T T
5 chr5_64199320 0 64199320 C C C T C C C C C C C C C C C C C C C C
5 chr5_64202660 0 64202660 T T T T T T T T C C C C T T T T T T T T
5 chr5_64244759 0 64244759 A G A A A A A A A A A A A A A A A A A A
5 chr5_64245106 0 64245106 G G G G G G G G G G G G A G G G G G G G
5 chr5_64249432 0 64249432 C C C C C C C C G G G G C C C C C C C C
5 chr5_64249590 0 64249590 G G G G A A G G G G G G G G G G G G G G
5 chr5_64269609 0 64269609 G G G G G G G G G G G G G G A A G G G G
5 chr5_64275136 0 64275136 T T T T T T T T C C C C T T T T T T T T
5 chr5_64279043 0 64279043 C C A A C C C C C C C C C C C C C C C C
5 chr5_64285329 0 64285329 C C A A A A A A A A A A A A A A A A C C
5 chr5_64302370 0 64302370 G G T T G G G G G G G G G G G G G G G G
5 chr5_64304578 0 64304578 T T T T T T T T T T C C T T T T T T T T
5 chr5_64305752 0 64305752 A A A A C C A A A A A A A A A A A A A A
5 chr5_64307264 0 64307264 T T T T C C T T T T T T T T T T T T T T
5 chr5_64308437 0 64308437 G G G G G G G G A A A A G G G G G G G G
5 chr5_64309822 0 64309822 T T T T T T T T T T T T T T C C T T T T
5 chr5_64315344 0 64315344 A A A A A A A A A A A A A A G G A A A A
5 chr5_64319058 0 64319058 G G G G G G G G G G G G G G A G G G G G
5 chr5_64336943 0 64336943 C C C C C C C C C C C C T T C T T T C C
5 chr5_64341331 0 64341331 G G G G G G G G G G G G A G G G A A G G
5 chr5_64354595 0 64354595 T T C C C C T T C C C C C C C C C C T T
5 chr5_64361378 0 64361378 A A G G A A A A A A A A A A A A A A A A
5 chr5_64366495 0 64366495 T T T T T T T T G G G G T T T T T T T T
5 chr5_64376971 0 64376971 G G G G G G A A G G G G G G G G G G G G
5 chr5_64386282 0 64386282 C C C C C C C C C C C C G G C C C C C C
5 chr5_64392887 0 64392887 G G G G G G G G C G G G G G G G G G G G
5 chr5_64394979 0 64394979 C C C C C C C C T T T T C C C C C C C C
5 chr5_64414796 0 64414796 G G G G G G G G C C C C G G G G G G G G
5 chr5_64417802 0 64417802 T T T T T T T T T T C T T T T T T T T T
5 chr5_64422066 0 64422066 A A A A A A A A A A A G A A A A A A A A
5 chr5_64422721 0 64422721 C C C C C C C C T T C T C C C C C C C C
5 chr5_64438393 0 64438393 C C C C C C C C T T T T C C C C C C C C
5 chr5_64459307 0 64459307 C C T T C C C C C C C C C C C C C C C C
5 chr5_64459823 0 64459823 C C C C C C C C C C C C C T C C C C C C
5 chr5_64464287 0 64464287 C C C C C C C C C C C C C C C C A A C C
5 chr5_64482014 0 64482014 G G G G G G G G G G G G A G G G G G G G
5 chr5_64485173 0 64485173 A A A A A A A A A A A A C C A A A A A A
5 chr5_64486037 0 64486037 T T T T T T T T T T T T C T T T T T T T
5 chr5_64505034 0 64505034 T T T T T T T T T T T T G G G G T T T T
5 chr5_64513021 0 64513021 T T T T T T T T C C C C T T T T T T T T
5 chr5_64516076 0 64516076 T T T T T T T T T T T T C C C C C C T T
5 chr5_64516502 0 64516502 C T T T T T T T T T T T T T T T T T C C
5 chr5_64516742 0 64516742 T T C C C C T T T T T T T T T T T T T T
5 chr5_64519353 0 64519353 A A A A A A A A A A A A A G A G A A A A
5 chr5_64521208 0 64521208 C C C C C C C C C T C C C C C C C C C C
5 chr5_64527223 0 64527223 G G G G G G G G G G A G G G G G G G G G
5 chr5_64528679 0 64528679 G G G G G G G G G G A G G G G G G G G G
5 chr5_64530387 0 64530387 A A A A A A A A T T T T A A A A A A A A
5 chr5_64532157 0 64532157 G G G G G G G G A A A G G G G G G G G G
5 chr5_64532710 0 64532710 C C C T T T C C C C C C C C C C C C C C
5 chr5_64543348 0 64543348 A G A A A A A A A A A A A A A A A A A A
5 chr5_64545442 0 64545442 C C C T C C C C C C C C C C C C C C C C
5 chr5_64547831 0 64547831 C C C G C C C C C C C C C C C C C C C C
5 chr5_64557033 0 64557033 G G G G G G C C G G G G G G G G G G G G
5 chr5_64562419 0 64562419 A A A A A A A A A A A A A C A A A A A A
5 chr5_64568270 0 64568270 G G G G G G G G G G G G A G G G G G G G
5 chr5_64578186 0 64578186 T T T T T T T T T T T T T T T T A A T T
5 chr5_64581974 0 64581974 C T C C C C C C C C C C C C C C C C T T
5 chr5_64585383 0 64585383 A A A A A A A A C C A C A A A A A A A A
5 chr5_64588146 0 64588146 T T C T T T T T T T T T T T T T T T T T
5 chr5_64590103 0 64590103 T T T T T T T T A T A T T T T T T T T T
5 chr5_64592168 0 64592168 T T T T T T T T T T T T C C T T T T T T
5 chr5_64594153 0 64594153 C C C C C C C C G G G G C C C C C C C C
5 chr5_64605935 0 64605935 C C C C C C C C C C C C T T T T T T C C
5 chr5_64607771 0 64607771 C C C C C C C C C C C C C C C T C C C C
5 chr5_64608574 0 64608574 A A A A T T A A A A A A A A A A A A A A
5 chr5_64610151 0 64610151 C C C C T T C C C C C C C C C C C C C C
5 chr5_64612867 0 64612867 C C C C T T C C C C C C C C C C C C C C
5 chr5_64619603 0 64619603 A A T T T T A A T T T T A A A A A A A A
5 chr5_64622675 0 64622675 T T T T T T T T C C C C T T T T T T T T
5 chr5_64629363 0 64629363 A A A A A A A A G G G G A A A A A A A A
5 chr5_64634172 0 64634172 G G G G G G G G A A A A G G G G G G G G
5 chr5_64664810 0 64664810 T T A T T T T T T T T T T T T T T T T T
5 chr5_64665602 0 64665602 C C C C C C C C T T T T C C C C C C C C
5 chr5_64674252 0 64674252 T T T T T T T T T T C T T T T T T T T T
5 chr5_64674928 0 64674928 G G G G G G G G A A A A G G G G G G G G
5 chr5_64679168 0 64679168 C C C C C C C C C C C T C C C C C C C C
5 chr5_64685270 0 64685270 C C C C C C C C C C C C C C C G C C C C
5 chr5_64688936 0 64688936 G G G G A A G G G G G G G G G G G G G G
5 chr5_64700515 0 64700515 G G G G G G G G A A A A G G G G G G G G
5 chr5_64704646 0 64704646 A A A A A A A A A T A T A A A A A A A A
5 chr5_64705467 0 64705467 C C C C C T C C C C C C C C C C C C C C
5 chr5_64711688 0 64711688 C C A A C C C C C C C C C C C C C C C C
5 chr5_64713324 0 64713324 C C C C C C C C T T T T C C C C C C C C
5 chr5_64716400 0 64716400 A A A A A A A A A A A A C C A A C C A A
5 chr5_64717956 0 64717956 A A A A A A A A G G A G A A A A A A A A
5 chr5_64723308 0 64723308 C C C C C C C C T T C T C C C C C C C C
5 chr5_64731221 0 64731221 A A C C A A A A C C C C C C C C C C A A
5 chr5_64732304 0 64732304 A A A A A A A A A A A A A A A G A A A A
5 chr5_64742370 0 64742370 G G A A A A G G G G G G A A A A A A G G
5 chr5_64749237 0 64749237 T T T T T T G G T T T T T T T T T T T T
5 chr5_64770503 0 64770503 C C C C C C C C T T C T C C C C C C C C
5 chr5_64772431 0 64772431 A A A A A A A A G G G G A A A A A A A A
5 chr5_64789970 0 64789970 T T C T T T T T T T T T T T T T T T T T
5 chr5_64790774 0 64790774 C C C C C C C C C C C C T T C C C C C C
5 chr5_64792095 0 64792095 A A A A A A A A A T A A A A A A A A A A
5 chr5_64813977 0 64813977 G G G G A G G G G G G G G G G G G G G G
5 chr5_64821655 0 64821655 G G G G G G G G G G G G A G G G G G G G
5 chr5_64824592 0 64824592 A A A A A A A A G G G G A A A A A A A A
5 chr5_64824721 0 64824721 G G G G G G G G G G A G G G G G G G G G
5 chr5_64833774 0 64833774 T T T T T T T T T T T T C T T T T T T T
5 chr5_64834212 0 64834212 G G G G G G G G G G A G G G G G G G G G
5 chr5_64843579 0 64843579 A A A A A A A A A A A A A A A C A A A A
5 chr5_64855752 0 64855752 C C C C C C C C T T C C C C C C C C C C
5 chr5_64862344 0 64862344 G G G G G G G G G G G G A A G G G G G G
5 chr5_64870610 0 64870610 T T C C T T T T T T T T T T T T T T T T
5 chr5_64871375 0 64871375 C C T T C T C C C C C C C C C C C C C C
5 chr5_64878802 0 64878802 T T T T G T T T T T T T T T T T T T T T
5 chr5_64882260 0 64882260 C C C C C C C C C C C C A A C C C C C C
5 chr5_64882973 0 64882973 A A A A A A A A A A A A A G A A A A A A
5 chr5_64895021 0 64895021 A A A A A A A A G G G G A A A A A A A A
5 chr5_64900140 0 64900140 A A A A A A A A A A A A A A A G A A A A
5 chr5_64902062 0 64902062 A G G G G G G G G G G G G G G G G G G G
5 chr5_64904008 0 64904008 G G G G G G G G G G G G G G C G G G G G
5 chr5_64906355 0 64906355 A A A A A A A A A G A A A A A A A A A A
5 chr5_64906871 0 64906871 G G G G G G G G A A G G G G G G G G G G
5 chr5_64910543 0 64910543 A A A A A A A A A A A A G G A A A A A A
5 chr5_64911641 0 64911641 T T T T T T T T C C C C T T T T T T T T
5 chr5_64912154 0 64912154 A G A A A A A A A A A A A A A A A A G G
5 chr5_64914912 0 64914912 C C C C C C C C C C C C C C C T C C C C
5 chr5_64915698 0 64915698 A A A A A A T T A A A A A A A A A A A A
5 chr5_64916729 0 64916729 A A A A A A A A A A A A A A A G A A A A
5 chr5_64920709 0 64920709 T T T T T T T T C C C C T T T T T T T T
5 chr5_64925685 0 64925685 G G G G G G G G A A A A G G G G G G G G
5 chr5_64930562 0 64930562 T T T T T T T T T T T T T T G T T T T T
5 chr5_64932088 0 64932088 C C C C C C C C C C C C T T C C C C C C
5 chr5_64936330 0 64936330 G G G G A G G G G G G G G G G G G G G G
5 chr5_64940294 0 64940294 C C C C C C C C A A A A C C C C C C C C
5 chr5_64944335 0 64944335 C C C C C C C C C C C C C G C C C C C C
5 chr5_64957939 0 64957939 T T C T T T T T T T T T T T T T T T T T
5 chr5_64961130 0 64961130 C C C C C C C C C C C C C G C C C C C C
5 chr5_64963634 0 64963634 A A A A A A A A A A A G A A A A A A A A
5 chr5_64969131 0 64969131 T T C C C C T T T T T T T T T T T T T T
5 chr5_64975673 0 64975673 T T T T T T T T G G G G T T T T T T T T
5 chr5_64976529 0 64976529 G G A A G G G G G G G G G G G G G G G G
5 chr5_64990108 0 64990108 A A A A A A A A G G G G A A A A A A A A
5 chr5_64994536 0 64994536 A A A A A A A A C C C C A A A A A A A A
5 chr5_64999329 0 64999329 C C C C C G C C C C C C C C C C C C C C
5 chr5_64999390 0 64999390 C T C C C C C C C C C C C C C C C C C C
5 chr5_65006855 0 65006855 C C C C C C C C C C C C C C C C T T C C
5 chr5_65015876 0 65015876 C C C C C C C C G G G G C C C C C C C C
5 chr5_65024287 0 65024287 C C C C C C C C C C C C C T C C C C C C
5 chr5_65025779 0 65025779 G G G G A A G G G G G G G G G G G G G G
5 chr5_65027732 0 65027732 C C C C C C C C C C C T C C C C C C C C
5 chr5_65034983 0 65034983 T T G G T T T T T T T T T T T T T T T T
5 chr5_65038987 0 65038987 C C C C C C C C C C C C C T C C C C C C
5 chr5_65041563 0 65041563 T T T T T T T T T T T T T T T T A A T T
5 chr5_65043707 0 65043707 G G G G G G G G A A A A G G G G G G G G
5 chr5_65047947 0 65047947 C T T T T T T T T T T T T T T T T T T T
5 chr5_65059078 0 65059078 A A C C A C A A A A A A A A A A A A A A
5 chr5_65059968 0 65059968 A A A A A A A A A A A A A A C C A A A A
5 chr5_65062333 0 65062333 G G G G G G G G C C C C G G G G G G G G
5 chr5_65070227 0 65070227 A A A A A A A A A A A A A C A A A A A A
5 chr5_65071601 0 65071601 G G G G G G G G G G G G G G A A G G G G
5 chr5_65073889 0 65073889 T T T T T T T T C C C C T T T T T T T T
5 chr5_65076369 0 65076369 G G G G G G G G G G G G G G A G G G G G
5 chr5_65080558 0 65080558 G G G G G G G G G G A G G G G G G G G G
5 chr5_65084189 0 65084189 T T T T T T T T T T T T T T C T T T T T
5 chr5_65085245 0 65085245 T T T T T T T T C C C T T T T T T T T T
5 chr5_65085790 0 65085790 T T T T T T T T C C C C T T T T T T T T
5 chr5_65090363 0 65090363 G G G G G G G G G G A G G G G G G G G G
5 chr5_65090731 0 65090731 C C C C C C C C C C C C C C T T C C C C
5 chr5_65093912 0 65093912 T T C C C C C C C C C C C C C C C C T T
5 chr5_65094696 0 65094696 C C C C C C C C C C C C A C C C C C C C
5 chr5_65106764 0 65106764 C C A A A A C C A A A A A A A A A A C C
5 chr5_65113349 0 65113349 T T T T T T T T T T T T C T T T T T T T
5 chr5_65116603 0 65116603 G G A A G G G G G G G G G G G G A A G G
5 chr5_65122455 0 65122455 T T C C T T T T T T T T T T T T T T T T
5 chr5_65123696 0 65123696 T T T T T T T T T T C T T T T T T T T T
5 chr5_65129132 0 65129132 A A A A A A A A G G G G A A A A A A A A
5 chr5_65136571 0 65136571 G G G G G G G G A A A G G G G G G G G G
5 chr5_65141205 0 65141205 C C C C T T C C C C C C C C C C C C C C
5 chr5_65144533 0 65144533 T T T T T T T T T T T T T T T T C C T T
5 chr5_65146018 0 65146018 A A A A A A A A G G G G A A A A A A A A
5 chr5_65147402 0 65147402 G G G G G G G G G G G G G G G G C C G G
5 chr5_65153666 0 65153666 A A A A A A A A G G G G A A A A A A A A
5 chr5_65165955 0 65165955 A A C C C C A A A A A A A A A A A A A A
5 chr5_65166971 0 65166971 G G G G G G G G A A A A G G G G G G G G
5 chr5_65173167 0 65173167 A A A A A A A A G G G G A A A A A A A A
5 chr5_65177439 0 65177439 G G G G G G G G G G G G G G A G G G G G
5 chr5_65181429 0 65181429 G G G G G G G G G G G G C G G G G G G G
5 chr5_65188068 0 65188068 A A A A A A A A A A A G A A A A A A A A
5 chr5_65188794 0 65188794 C C C C C C C C C C C C C T C C C C C C
5 chr5_65216615 0 65216615 C C T T T T C C T T T T T T T T T T C C
5 chr5_65220007 0 65220007 G G G G A A G G G G G G G G G G G G G G
5 chr5_65221312 0 65221312 T T T T T T T T T T A T T T T T T T T T
5 chr5_65222782 0 65222782 G G G G G G G G G G G G G G A G G G G G
5 chr5_65223426 0 65223426 C C C C C C C C T T T T C C C C C C C C
5 chr5_65234791 0 65234791 A A A A A A A A A A A A A A A A C C A A
5 chr5_65243137 0 65243137 G G T T T T T T T T T T T T T T T T G G
5 chr5_65266242 0 65266242 A A A A A A A A A G A A A A A A A A A A
5 chr5_65270573 0 65270573 C C A A A A C C C C C C C C C C C C C C
5 chr5_65281587 0 65281587 C C T T T T C C C C C C C C C C C C C C
5 chr5_65286133 0 65286133 G G A A G G G G G G G G G G G G G G G G
5 chr5_65293215 0 65293215 A A A A A A A A G G G G A A A A A A A A
5 chr5_65300686 0 65300686 A A A A A A A A A A A A A A A A G G A A
5 chr5_65303896 0 65303896 T T T T T T T T C C C C T T T T T T T T
5 chr5_65311149 0 65311149 C C C C C C C C T T T T C C C C C C C C
5 chr5_65323721 0 65323721 C C C T C C C C C C C C C C C C C C C C
5 chr5_65349465 0 65349465 T T T T T T T T C T T T T T T T T T T T
5 chr5_65350860 0 65350860 G G G G G G G G G G G G G G A G G G G G
5 chr5_65363252 0 65363252 T T T T T T T T A A A A T T T T T T T T
5 chr5_65377627 0 65377627 A A A A A A A A G G G G A A A A A A A A
5 chr5_65383380 0 65383380 C C C C C C C C T T T T C C C C C C C C
5 chr5_65385822 0 65385822 C C C C C C T T C C C C C C C C C C C C
5 chr5_65390286 0 65390286 G G A A A A G G G G G G A A A A A A G G
5 chr5_65393419 0 65393419 G G G G G G G G G G G G A G G G G G G G
5 chr5_65403257 0 65403257 T T A T T T T T T T T T T T T T T T T T
5 chr5_65408025 0 65408025 G G G G G G G G G G G G G G C C G G G G
5 chr5_65411047 0 65411047 C C C C C C C C C C C C C C T T C C C C
5 chr5_65424860 0 65424860 G G G G G G G G A G G G G G G G G G G G
5 chr5_65439292 0 65439292 T T T T T T T T G G G G T T T T T T T T
5 chr5_65441028 0 65441028 T T C C C C T T C C C C C C C C C C T T
5 chr5_65444441 0 65444441 T T T T T T T T T T T T C T C C C C T T
5 chr5_65446386 0 65446386 C T C C C C C C C C C C C C C C C C C C
5 chr5_65446643 0 65446643 T T T T T T T T C C C C T T T T T T T T
5 chr5_65447488 0 65447488 A A A A A A A A A A A A A A A A C C A A
5 chr5_65448592 0 65448592 G G G G G G G G A A A A G G G G G G G G
5 chr5_65450117 0 65450117 T T C C C C T T C C C C C C C C C C T T
5 chr5_65450149 0 65450149 T T T T T T T T T T T T C T T T T T T T
5 chr5_65450353 0 65450353 C C C C C T C C C C C C C C C C C C C C
5 chr5_65457832 0 65457832 G G A A A A G G A A A A A A A A A A G G
5 chr5_65460043 0 65460043 A A G G G G A A G G G G G G G G G G A A
5 chr5_65461942 0 65461942 T T A T T T T T T T T T T T T T T T T T
5 chr5_65466106 0 65466106 G G G G G G G G G G G G G G G G A A G G
5 chr5_65468655 0 65468655 T T T T T T T T C C C C T T T T T T T T
5 chr5_65474860 0 65474860 G G G G G G G G G G G G A G G G G G G G
5 chr5_65479371 0 65479371 G G G G G G G G A A A A G G G G G G G G
5 chr5_65496287 0 65496287 G G G G G G G G T T T T G G G G G G G G
5 chr5_65499757 0 65499757 T T T T G G T T T T T T T T T T T T T T
5 chr5_65504030 0 65504030 G T G G T T T T T T T T T T T T T T T T
5 chr5_65504400 0 65504400 A A A A A A A A A G A A A A A A A A A A
5 chr5_65512378 0 65512378 A A G G A A A A A A A A A A A A A A A A
5 chr5_65515637 0 65515637 A A A A A A A A A G A G A A A A A A A A
5 chr5_65516245 0 65516245 G G G G G G G G G G A G G G G G G G G G
5 chr5_65523446 0 65523446 C C C C T T C C C C C C C C C C C C C C
5 chr5_65531827 0 65531827 T T C C T T T T T T T T T T T T T T T T
5 chr5_65532292 0 65532292 C C C C T T C C T T T T T T T T T T C C
5 chr5_65541378 0 65541378 C G G G G G G G G G G G G G G G G G G G
5 chr5_65549548 0 65549548 T T T T T T T T T T C T T T T T T T T T
5 chr5_65553995 0 65553995 C C C C C C C C C C C C C G C C C C C C
5 chr5_65554416 0 65554416 C T T T T T T T T T T T T T T T T T T T
5 chr5_65557196 0 65557196 T T C C T T T T T T T T T T T T T T T T
5 chr5_65558889 0 65558889 C C C C C C C C C C C C C C C T C C C C
5 chr5_65559735 0 65559735 C C C C C C C C C C C C C C C C A A C C
5 chr5_65563847 0 65563847 T T T T T T T T C T T T T T T T T T T T
5 chr5_65566759 0 65566759 T T T T T T T T T T T T T T G G T T T T
5 chr5_65573838 0 65573838 A C A A A A A A A A A A A A A A A A C C
5 chr5_65575320 0 65575320 A A C C C C C C C C C C C C C C C C A A
5 chr5_65577044 0 65577044 T T C C C C T T C C C C C C C C C C T T
5 chr5_65581685 0 65581685 G G T T G G G G G G G G G G G G G G G G
5 chr5_65583812 0 65583812 T T C T T T T T T T T T T T T T T T T T
5 chr5_65586455 0 65586455 T T T T T T T T T T T T C T T T T T T T
5 chr5_65586998 0 65586998 G T G G G G G G G G G G G G G G G G T T
5 chr5_65588909 0 65588909 C C A C C C C C C C C C C C C C C C C C
5 chr5_65590471 0 65590471 T T T T T T T T C C C C T T T T T T T T
5 chr5_65592246 0 65592246 A A A A A A A A A A A A A A A G A A A A
5 chr5_65598234 0 65598234 A A A A A A A A G G G G A A A A A A A A
5 chr5_65599481 0 65599481 A T T T T T T T T T T T T T T T T T T T
5 chr5_65618770 0 65618770 G G G G G G G G G G A G G G A A G G G G
5 chr5_65621108 0 65621108 T T C T T T T T T T T T T T T T T T T T
5 chr5_65623996 0 65623996 C C C C C C C C C C C C C C C T C C C C
5 chr5_65627292 0 65627292 T T T T T T T T C C C C T T T T T T T T
5 chr5_65629740 0 65629740 C T C C C C C C C C C C C C C C C C T T
5 chr5_65629830 0 65629830 G G G G G G G G G G A G G G G G G G G G
5 chr5_65636419 0 65636419 T T T T G G T T T T T T T T T T T T T T
5 chr5_65655173 0 65655173 T T T T T T T T C C C C T T T T T T T T
5 chr5_65664227 0 65664227 A A A A A A A A A A A A A C A A A A A A
5 chr5_65683393 0 65683393 C T C C C C C C C C C C C C T T C C T T
5 chr5_65691412 0 65691412 G G G G G G A A G G G G G G G G G G G G
5 chr5_65709668 0 65709668 G G G G G G G G T T T T T T G G G G G G
5 chr5_65719593 0 65719593 G G G G G G G G A G G G G G G G G G G G
5 chr5_65729945 0 65729945 G G G G G G G G G G G G G G G G A A G G
5 chr5_65735833 0 65735833 T T T T T T T T T T T T T T T T G G T T
5 chr5_65737216 0 65737216 T T T T T T T T T T T T G G T T G G T T
5 chr5_65739470 0 65739470 T T C C C C T T C C C C C C C C C C T T
5 chr5_65741129 0 65741129 A G G G G G G G G G G G G G G G G G A A
5 chr5_65743383 0 65743383 A A A A A A A A A G G G A A A A A A A A
5 chr5_65771596 0 65771596 T T T T C C T T T T T T T T T T T T T T
5 chr5_65780755 0 65780755 A A A A A A A A A A A A A A G G A A A A
5 chr5_65789265 0 65789265 T T T T T T T T C C C C T T T T T T T T
5 chr5_65796566 0 65796566 G G G G A A G G G G G G G G G G G G G G
5 chr5_65804718 0 65804718 G G G G G G G G A A A A G G G G G G A A
5 chr5_65809877 0 65809877 G G G G G G G G G G G G G G A A G G G G
5 chr5_65815930 0 65815930 A A A A A A A A G G G G A A A A A A A A
5 chr5_65830743 0 65830743 A A A A T T A A A A A A A A A A A A A A
5 chr5_65830961 0 65830961 C C G G C C C C C C C C C C C C C C C C
5 chr5_65833985 0 65833985 C C T T T T C C C C C C C C C C C C C C
5 chr5_65850273 0 65850273 T T T T T T T T T T T T C T T T T T T T
5 chr5_65864059 0 65864059 A A A A A A A A C C C C A A A A A A A A
5 chr5_65884512 0 65884512 C T T T T T T T T T T T T T T T T T T T
5 chr5_65893844 0 65893844 G G G G G G G G C C C G G G G G G G G G
5 chr5_65919320 0 65919320 T T T T T T T T T T A T T T T T T T T T
5 chr5_65921774 0 65921774 T T C C C C T T T T T T T T T T T T T T
5 chr5_65921821 0 65921821 C C C C C C C C A A A A C C C C C C C C
5 chr5_65934173 0 65934173 C C C C C C C C T T T T C C C C C C C C
5 chr5_65934257 0 65934257 C C C C C C C C C C C C A C A A A A C C
5 chr5_65935867 0 65935867 G G G G G G G G A A A A G G G G G G G G
5 chr5_65936039 0 65936039 G G G G G G G G G G G G A G G G G G G G
5 chr5_65940041 0 65940041 G G G T G G G G G G G G G G G G G G G G
5 chr5_65943812 0 65943812 C C C G C C C C C C C C C C C C C C C C
5 chr5_65944415 0 65944415 G G G G G G G G G G G G C G C C G G G G
5 chr5_65945796 0 65945796 C C C C C C C C C G C C C C C C C C C C
5 chr5_65962478 0 65962478 T T T T T T T T A A A A T T T T T T T T
5 chr5_65963525 0 65963525 A A A A A A A A A A A A A A A G A A A A
5 chr5_65967552 0 65967552 A A C C C C A A A A A A A A A A A A A A
5 chr5_65968739 0 65968739 C C C T T T C C C C C C C C C C C C C C
5 chr5_65973227 0 65973227 C C C C C C C C C C C C T T C C T T C C
5 chr5_65976102 0 65976102 T T C T T T T T T T T T T T T T T T T T
5 chr5_65986293 0 65986293 A A A A A A A A G G G G A A A A A A A A
5 chr5_65987222 0 65987222 T T T T T T C C T T T T T T T T T T T T
5 chr5_65989731 0 65989731 T T T T T T T T T T T T T T C C T T T T
5 chr5_65992684 0 65992684 G G G G G G G G G G G G A G G G G G G G
5 chr5_66002480 0 66002480 C C C C C C C C C C C C C C C C C T C C
5 chr5_66015595 0 66015595 C C C T C C C C C C C C C C C C C C C C
5 chr5_66015859 0 66015859 C C C C C C C C C C C C G G C C C C C C
5 chr5_66025963 0 66025963 C C C C C C C C T T T T C C C C C C C C
5 chr5_66027132 0 66027132 C C C C C C C C C C C C T T C C C C C C
5 chr5_66031906 0 66031906 A G G G G G A A G G G G G G G G G G G G
5 chr5_66033351 0 66033351 T T T T T T T T G T T T T T T T T T T T
5 chr5_66038541 0 66038541 G G G G G G G G A A A A G G G G G G G G
5 chr5_66040221 0 66040221 C C C C C C C C C C C C C T C C C C C C
5 chr5_66045050 0 66045050 C C C C C C T T C C C C C C C C C C C C
5 chr5_66058170 0 66058170 G G G G G G G G A G G G G G G G G G G G
5 chr5_66088135 0 66088135 T T T T T T T T T T T T G G T T T T T T
5 chr5_66091622 0 66091622 G G G G G G G G G G G G G G G G C C G G
5 chr5_66095565 0 66095565 A A A A A A A A A G A G A A A A A A A A
5 chr5_66115383 0 66115383 A A A A A A A A A A A A A A A C A A A A
5 chr5_66116263 0 66116263 G G G G G G G G A A A A A A A A A A G G
5 chr5_66116493 0 66116493 C C C C C C C C G G G G C C C C C C C C
5 chr5_66117097 0 66117097 C C C C C C C C A A A A C C C C C C C C
5 chr5_66133754 0 66133754 T T T T T T T T G G G G T T T T T T T T
5 chr5_66136326 0 66136326 A A A A A A A A T T T T A A A A A A A A
5 chr5_66140283 0 66140283 A A A A A A A A G G G G A A A A A A A A
5 chr5_66147991 0 66147991 C C T T T T C C T T T T T T T T T T C C
5 chr5_66154498 0 66154498 C C C C C C C C T T T T C C C C C C C C
5 chr5_66164906 0 66164906 G G G G G G G G C G G G G G G G G G G G
5 chr5_66176934 0 66176934 G G G G G G G G A G A A G G G G G G G G
5 chr5_66177167 0 66177167 G G G G G G G G A A A A G G G G G G G G
5 chr5_66179088 0 66179088 A A A A A A A A A A A A A A G G A A A A
5 chr5_66193552 0 66193552 C C C C C C C C G G G G C C C C C C C C
5 chr5_66196434 0 66196434 C C C C C C T T C C C C C C C C C C T T
5 chr5_66199046 0 66199046 C C C C C C C C C C C C C C C C C T C C
5 chr5_66200283 0 66200283 C C C C C C C C C C C C C C T T C C C C
5 chr5_66201695 0 66201695 A A A A A A A A A A A A G G A A A A A A
5 chr5_66206865 0 66206865 C C C C C C C C C C C C C C C C C G C C
5 chr5_66215903 0 66215903 G G G G G G G G G G G G G G G G C G G G
5 chr5_66216300 0 66216300 T T T T T T T T T T T T C T T T T T T T
5 chr5_66218030 0 66218030 G G G G G G G G G G G G G G A A G G G G
5 chr5_66219140 0 66219140 T T T T T T T T T T C T T T T T T T T T
5 chr5_66226750 0 66226750 C C A A A A C C C C C C C C C C C C C C
5 chr5_66227475 0 66227475 G G G G G G G G G G G G G G A A G G G G
5 chr5_66231828 0 66231828 G G G G G G G G G T G G G G G G G G G G
5 chr5_66235671 0 66235671 C C C C C C C C C C C T C C C C C C C C
5 chr5_66241648 0 66241648 C C C C C C C C T T T T C C C C C C C C
5 chr5_66244325 0 66244325 A A A A A A A A A A A A A A A A T T A A
5 chr5_66254501 0 66254501 A A A A A A A A A A A A A G A A A A A A
5 chr5_66254569 0 66254569 G G G G G G G G G G G G G G A A G G G G
5 chr5_66274258 0 66274258 C C C C C C C C T T T T C C C C C C C C
5 chr5_66274503 0 66274503 A A A A A A A A A T A A A A A A A A A A
5 chr5_66289845 0 66289845 C C C C C C C C T T T T C C C C C C C C
5 chr5_66290507 0 66290507 C C C C T T C C C C C C C C C C C C C C
5 chr5_66290645 0 66290645 A A C C C C A A C C C C A A A A A A A A
5 chr5_66292795 0 66292795 T T T T T T C C T T T T T T T T T T T T
5 chr5_66297378 0 66297378 A A A A A A A A A A A G A A A A A A A A
5 chr5_66297427 0 66297427 G G G G G G G G G G A G G G G G G G G G
5 chr5_66299416 0 66299416 G G G G G G G G G G G G G G G G A A G G
5 chr5_66299484 0 66299484 T T T T T T T T T T T T T T T T C C T T
5 chr5_66305687 0 66305687 A A A A A A A A A A A A A A A C A A A A
5 chr5_66310948 0 66310948 C C C C C C C C C C C C A C C C C C C C
5 chr5_66311992 0 66311992 G G T T G G G G G G G G G G G G G G G G
5 chr5_66321713 0 66321713 C C C C C C C C T T T T C C C C C C C C
5 chr5_66328360 0 66328360 C C C C C C C C T T T T C C C C C C C C
5 chr5_66329251 0 66329251 C C C C C C C C A A A A C C C C C C C C
5 chr5_66332066 0 66332066 T T T T T T T T T T T T A T T T T T T T
5 chr5_66343217 0 66343217 C C C C C C C C C C C C C C C C A A C C
5 chr5_66349240 0 66349240 C G C C C C C C C C C C C C C C C C C C
5 chr5_66349339 0 66349339 G G G G G G G G G G G G G G A G G G G G
5 chr5_66354004 0 66354004 G G G G G G T T G G G G G G G G G G G G
5 chr5_66364671 0 66364671 C C C C C C C C T T T T C C C C C C C C
5 chr5_66368829 0 66368829 A A A T A A A A A A A A A A A A A A A A
5 chr5_66375101 0 66375101 T T T T T T T T T T T T T T C C T T T T
5 chr5_66380072 0 66380072 G T T T T T G G T T T T T T T T T T T T
5 chr5_66380177 0 66380177 C C C C C C C C A C C C C C C C C C C C
5 chr5_66394471 0 66394471 T T T T T T T T T T T T T T T T G T T T
5 chr5_66403992 0 66403992 C C C C C C C C C C C C C C C C C T C C
5 chr5_66407763 0 66407763 A A G G G G A A G G G G G G G G G G A A
5 chr5_66411378 0 66411378 A A G G A A A A A A A A A A A A A A A A
5 chr5_66417879 0 66417879 G G G G G G G G A A A G G G G G G G G G
5 chr5_66418616 0 66418616 C C C C C C C C A A A C C C C C C C C C
5 chr5_66436995 0 66436995 A A A A A A A A G G G G A A A A A A A A
5 chr5_66442561 0 66442561 A A A A A A A A A A A G A A A A A A A A
5 chr5_66446060 0 66446060 G G G G G G G G G T G T G G G G G G G G
5 chr5_66447015 0 66447015 T T T T T T T T G T G T T T T T T T T T
5 chr5_66450361 0 66450361 G G A A G G G G G G G G G G G G G G G G
5 chr5_66454224 0 66454224 C C C C C C C C T T T T C C C C C C C C
5 chr5_66455108 0 66455108 C C C C C C C C C C A C C C C C C C C C
5 chr5_66476499 0 66476499 C C C C C C C C C C C C A C C C C C C C
5 chr5_66479289 0 66479289 T T T T T T T T A A A A T T T T T T T T
5 chr5_66481132 0 66481132 C C A A C C C C C C C C C C C C C C C C
5 chr5_66494516 0 66494516 G G G G G G G G C C C C G G G G G G G G
5 chr5_66496473 0 66496473 T T T T T T T T T T T T C T T T T T T T
5 chr5_66497156 0 66497156 C C C C C C C C T T T T C C C C C C C C
5 chr5_66499076 0 66499076 C C T T C C C C T T T T T T T T T T C C
5 chr5_66501313 0 66501313 C C C C C C C C C C C C C T C C C C C C
5 chr5_66502892 0 66502892 G G G G G G G G C C C C G G G G G G G G
5 chr5_66503137 0 66503137 A A A A A A A A A A A A A G A A A A A A
5 chr5_66503732 0 66503732 A A G G G G G G G G G G G G G G G G G G
5 chr5_66514582 0 66514582 A A A A A A A A A A A G A A A A A A A A
5 chr5_66518215 0 66518215 T T T T T T T T C C C C T T T T T T T T
5 chr5_66523161 0 66523161 T T T T T T T T C T C C T T T T T T T T
5 chr5_66524505 0 66524505 G G G G G G A A G G G G G G G G G G G G
5 chr5_66527592 0 66527592 T T T T T T T T C C C C T T T T T T T T
5 chr5_66529800 0 66529800 A A A A A A A A A A A A A A A A A G A A
5 chr5_66530822 0 66530822 G G G G G G G G A G A G G G G G G G G G
5 chr5_66535438 0 66535438 G G G G G G G G G G G G G G A A G G G G
5 chr5_66536397 0 66536397 A A A A A A A A A A A A A A C C A A A A
5 chr5_66570546 0 66570546 C T C C C C C C C C C C C C C C C C T T
5 chr5_66586057 0 66586057 C C C C C C C C C C C C C C C T C C C C
5 chr5_66589438 0 66589438 A A A A A A A A A A A A A A A A A G A A
5 chr5_66592927 0 66592927 C C A C A A C C C C C C C C C C C C C C
5 chr5_66604395 0 66604395 A A A A A A A A A G A A A A A A A A A A
5 chr5_66606653 0 66606653 A A A A A A A A A A A A A C A A A A A A
5 chr5_66608427 0 66608427 A A A A A A A A A A A A A G A A A A A A
5 chr5_66610003 0 66610003 C C T T T T C C T T T T T T T T T T C C
5 chr5_66623170 0 66623170 A A A A A A A A C C C C A A A A A A A A
5 chr5_66650962 0 66650962 C C T T C C C C C C C C T T T T T T C C
5 chr5_66653001 0 66653001 G G G G G G G G G G A G G G G G G G G G
5 chr5_66663536 0 66663536 A A A A A A A A A A A A A A A A A G A A
5 chr5_66673036 0 66673036 T T T T T T T T T T T T C C T T T T T T
5 chr5_66677279 0 66677279 T T C C C C T T T T T T T T T T T T T T
5 chr5_66677572 0 66677572 A A A A A A A A G G G G A A A A A A A A
5 chr5_66696471 0 66696471 G G G G G G G G G G A G G G G G G G G G
5 chr5_66700806 0 66700806 A A A A A A A A C C C C A A A A A A A A
5 chr5_66715269 0 66715269 G G G G G G G G A G G G G G G G G G G G
5 chr5_66738308 0 66738308 A A A A A A A A A A A G A A A A A A A A
5 chr5_66745159 0 66745159 A A G G G G A A A A A A A A A A A A A A
5 chr5_66747097 0 66747097 T T C C T T T T T T T T T T T T T T T T
5 chr5_66766913 0 66766913 G G G G G G G G A A A A G G G G G G G G
5 chr5_66771024 0 66771024 A G G G G G G G G G G G G G G G G G G G
5 chr5_66782142 0 66782142 G G G G G G G G G G G G G G C C G G G G
5 chr5_66783181 0 66783181 T T T T T T T T G G G G T T T T T T T T
5 chr5_66787734 0 66787734 G G G G G G G G G G G G A A G G G G G G
5 chr5_66788249 0 66788249 T T T T T T T T T T T T C C T T T T T T
5 chr5_66789733 0 66789733 T T T T T T T T C C C C T T T T T T T T
5 chr5_66802590 0 66802590 A A A A A A A A A G A A A A A A A A A A
5 chr5_66816997 0 66816997 C C T T C C C C C C C C C C C C C C C C
5 chr5_66819403 0 66819403 G G C C G G G G G G G G G G G G G G G G
5 chr5_66826427 0 66826427 C C C C T T C C C C C C C C C C C C C C
5 chr5_66826514 0 66826514 G G G G G G G G G G A G G G G G G G G G
5 chr5_66828967 0 66828967 A A A A A A A A C C C C A A A A A A A A
5 chr5_66831309 0 66831309 A A G G G G A A G G G G G G G G G G A A
5 chr5_66842180 0 66842180 G G G G G G G G T T T T G G G G G G G G
5 chr5_66844746 0 66844746 C C T T C C C C C C C C C C C C C C C C
5 chr5_66847536 0 66847536 C T T T T T T T T T T T T T T T T T T T
5 chr5_66851336 0 66851336 A A A A A A A A A A A A A G A A A A A A
5 chr5_66853037 0 66853037 C C C C C C C C C C C C C C T T C C C C
5 chr5_66860070 0 66860070 T T T T T T T T G G G G T T T T T T T T
5 chr5_66863070 0 66863070 T T G G T T T T T T T T T T T T T T T T
5 chr5_66868575 0 66868575 G G G G G G G G G G G G G G A G A G G G
5 chr5_66869841 0 66869841 C C C C C C C C T T T T C C C C C C C C
5 chr5_66874264 0 66874264 A T A A A A T T A A A A A A A A A A A A
5 chr5_66876499 0 66876499 A A C C C C A A A A A A A A A A A A A A
5 chr5_66879642 0 66879642 T T T T T T T T T T T T T T T T G G T T
5 chr5_66881464 0 66881464 C T C C C C C C C C C C C C C C C C T T
5 chr5_66896512 0 66896512 A A A A A A A A G G G G A A A A A A A A
5 chr5_66898610 0 66898610 C C C C C C C C T T T T T T T T C C C C
5 chr5_66905070 0 66905070 G G A G G G G G G G G G G G G G G G G G
5 chr5_66906509 0 66906509 A A G G G G A A G G G G G G G G G G A A
5 chr5_66907276 0 66907276 G G G G G G G G G G A A G G G G G G G G
5 chr5_66910510 0 66910510 G G G G G G G G T T T T G G G G G G G G
5 chr5_66911224 0 66911224 A A A A A A A A A A A A A A A C A A A A
5 chr5_66912958 0 66912958 A A G G G G A A G G G G G G G G G G A A
5 chr5_66916641 0 66916641 G G G G G G G G G G G G G G A G G G G G
5 chr5_66918399 0 66918399 G G G G G G G G G G G G G G G G A G G G
5 chr5_66918472 0 66918472 T T T T T T T T C C C C T T T T T T T T
5 chr5_66927936 0 66927936 C C C T C C C C C C C C C C C C C C C C
5 chr5_66936316 0 66936316 A A A A A A A A T T T T A A A A A A A A
5 chr5_66948184 0 66948184 C C C C C C C C T T T T C C C C C C C C
5 chr5_66956246 0 66956246 T T T T T T T T T T T T C T T T T T T T
5 chr5_66957661 0 66957661 G G G G G G G G A A G G G G G G G G G G
5 chr5_66962093 0 66962093 G G G G C C G G G G G G G G G G G G G G
5 chr5_66963798 0 66963798 C T T T T T C C T T T T T T T T T T T T
5 chr5_66963930 0 66963930 G G G G G G G G A A A A G G G G G G G G
5 chr5_66982427 0 66982427 C C C C C C C C C C C C A C A A A C C C
5 chr5_66991853 0 66991853 G G G G G G G G G G G G G G C C G G G G
5 chr5_66993682 0 66993682 G G C C C C C C C C C C C C C C C C G G
5 chr5_66995468 0 66995468 G G G G G G G G G G G G G G G G A A G G
5 chr5_66997380 0 66997380 T T C C C C T T C C C C C C C C C C T T
5 chr5_66999792 0 66999792 A A A A C C A A A A A A A A A A A A A A
5 chr5_67000845 0 67000845 T T T T T T T T T T T T A T T T T T T T
5 chr5_67013685 0 67013685 G G G G G G G G G G G G G G A G G G G G
5 chr5_67035621 0 67035621 G G G G A A G G G G G G G G G G G G G G
5 chr5_67046361 0 67046361 G G G G G G G G C C C C G G G G G G G G
5 chr5_67054809 0 67054809 G G G G G G G G C C C C G G G G G G G G
5 chr5_67056254 0 67056254 A A A A A A A A A A A G A A A A A A A A
5 chr5_67063119 0 67063119 T T T T T T T T T T T T C T T T T T T T
5 chr5_67066120 0 67066120 A A A A A A A A A A A A A A A A T T A A
5 chr5_67068213 0 67068213 C T C C C C C C C C C C C C C C C C C C
5 chr5_67088434 0 67088434 G G A A A A G G G G G G G G G G G G G G
5 chr5_67097142 0 67097142 C C C C C C C C C C C C C C C T C C C C
5 chr5_67116566 0 67116566 G G G G G G G G C C C C G G G G G G G G
5 chr5_67118356 0 67118356 C C T T T T C C C C C C C C C C C C C C
5 chr5_67121151 0 67121151 G G G G G G G G G G G G G G A G G G G G
5 chr5_67121616 0 67121616 G G G G G G G G A A A A G G G G G G G G
5 chr5_67123489 0 67123489 G G G G G G G G G G A A G G G G G G G G
5 chr5_67142593 0 67142593 C T T T T T T T T T T T T T T T T T C C
5 chr5_67149501 0 67149501 C T C C C C C C C C C C C C C C C C C C
5 chr5_67151972 0 67151972 T T C T C C T T T T T T T T T T T T T T
5 chr5_67156838 0 67156838 T T T T T T T T T T T T T T T T C C T T
5 chr5_67171598 0 67171598 C C T T T T C C T T T T T T T T T T C C
5 chr5_67173892 0 67173892 T T T T T T T T C C C C T T T T T T T T
5 chr5_67175772 0 67175772 G G G G G G G G G G G G G G G G A A G G
5 chr5_67176137 0 67176137 T T T T G G T T T T T T T T T T T T T T
5 chr5_67176154 0 67176154 T T C T T T T T T T T T T T T T T T T T
5 chr5_67178272 0 67178272 A A A A A A A A A A A G A A A A A A A A
5 chr5_67191406 0 67191406 T T T T T T T T T T T T T T C C T T T T
5 chr5_67191827 0 67191827 C C C C C C C C T T T T C C C C C C C C
5 chr5_67208016 0 67208016 G G G G A A G G G G G G G G G G G G G G
5 chr5_67225871 0 67225871 T T T T T T T T T T T T C T T T T T T T
5 chr5_67227644 0 67227644 A A A A C C A A A A A A A A A A A A A A
5 chr5_67229986 0 67229986 A A A A C C A A A A A A A A A A A A A A
5 chr5_67237331 0 67237331 C C C C C C C C C T C T C C C C C C T T
5 chr5_67243978 0 67243978 A A A A A A A A A A A A A A A G A A A A
5 chr5_67248219 0 67248219 A A A A A A A A A A A A A A G G A A A A
5 chr5_67248746 0 67248746 C C C C C C C C C C T T C C C C C C C C
5 chr5_67250165 0 67250165 G G A A A A G G A A A A A A A A A A G G
5 chr5_67250190 0 67250190 A A G G G G A A A A A A A A A A A A A A
5 chr5_67257586 0 67257586 C C C C C C C C C C C C T T C C T T C C
5 chr5_67258693 0 67258693 T T T T T T T T T T T T T T C C T T T T
5 chr5_67267623 0 67267623 C C C G C C C C C C C C C C C C C C C C
5 chr5_67283609 0 67283609 T T T T T T T T T T T T T T T T C T T T
5 chr5_67285822 0 67285822 G G G G G G G G C C C C G G G G G G G G
5 chr5_67286133 0 67286133 G G G G G G G G G G G G G G G G C G G G
5 chr5_67288859 0 67288859 C C C C C C C C C C C C C C C C A C C C
5 chr5_67290213 0 67290213 G G G G G G G G G G A A G G G G G G G G
5 chr5_67290247 0 67290247 G G T T G G G G G G G G G G G G G G G G
5 chr5_67290817 0 67290817 G G G G G G G G G G G G A G G G G G A A
5 chr5_67291164 0 67291164 A A A A A A A A G G G G A A A A A A A A
5 chr5_67306181 0 67306181 T T G G G G G G G G G G G G G G G G T T
5 chr5_67313581 0 67313581 A A A G A A A A A A A G A A A A A A A A
5 chr5_67320014 0 67320014 G G G G G G G G G G G G G T G G G G G G
5 chr5_67321801 0 67321801 T T T T T T T T T T T T G T T T T T T T
5 chr5_67323157 0 67323157 C C C T C C C C C C C C C C C C C C C C
5 chr5_67323281 0 67323281 T T T T T T T T C C C C T T T T T T T T
5 chr5_67345783 0 67345783 A A A A A A A A A A A A A G A A G G A A
5 chr5_67346281 0 67346281 G G G G G G G G G G G G G G G G T T G G
5 chr5_67350561 0 67350561 C C C C C C C C C C C C C C C C T T C C
5 chr5_67350833 0 67350833 G G G G A A G G G G G G G G G G G G G G
5 chr5_67364120 0 67364120 C C C C C C C C T T T T C C C C C C C C
5 chr5_67364723 0 67364723 G G G G A A G G G G G G G G G G G G G G
5 chr5_67369466 0 67369466 G G A A G G G G G G G G G G A A G G G G
5 chr5_67377679 0 67377679 C C C C C C C C T T T T C C C C C C C C
5 chr5_67377918 0 67377918 G G G G G G G G G G G G C C G G G G G G
5 chr5_67384105 0 67384105 A A A A C C A A A A A A A A A A A A A A
5 chr5_67388567 0 67388567 T T T T T T T T T T T T T T T T G G T T
5 chr5_67388911 0 67388911 G G A A G G G G G G G G G G G G G G G G
5 chr5_67390007 0 67390007 C C C C C C C C C C C C C G C C C C C C
5 chr5_67397113 0 67397113 C C C C C C C C C C C G C C C C C C C C
5 chr5_67398887 0 67398887 T T C C T T T T T T T T T T T T T T T T
5 chr5_67400919 0 67400919 A A A A A A A A A T A T A A A A A A A A
5 chr5_67419834 0 67419834 C C A A C C C C C C C C C C C C C C C C
5 chr5_67429919 0 67429919 C C T T T T C C C C C C C C C C C C C C
5 chr5_67433910 0 67433910 G G G G G G G G A A A A G G G G G G G G
5 chr5_67435074 0 67435074 T T G G G G T T T T T T T T T T T T T T
5 chr5_67452445 0 67452445 T T T T T T T T T T A T T T T T T T T T
5 chr5_67453918 0 67453918 G G G G G G G G G G G G A G G G G G G G
5 chr5_67461132 0 67461132 C C C C T T C C T T T T C C C C C C C C
5 chr5_67479495 0 67479495 A A A A G G A A A A A A A A A A A A A A
5 chr5_67479674 0 67479674 T T T T T T T T C C C C T T T T T T T T
5 chr5_67480463 0 67480463 T T T T T T T T C C C C T T T T T T T T
5 chr5_67502948 0 67502948 C C G G G G C C G G G G G G G G G G C C
5 chr5_67504496 0 67504496 T T T T T T T T C T C C T T T T T T T T
5 chr5_67505713 0 67505713 G G G G G G G G A G G G G G G G G G G G
5 chr5_67510776 0 67510776 A A A A A A A A A A A A A A A A G G A A
5 chr5_67514256 0 67514256 A A A A A A A A G G G G A A A A A A A A
5 chr5_67522796 0 67522796 G G G G G G G G G G G G C G G G G G G G
5 chr5_67526499 0 67526499 A A A A A A A A C C C C A A A A A A A A
5 chr5_67535667 0 67535667 G G G G G G G G A A A G G G G G G G G G
5 chr5_67547610 0 67547610 A A G G G G A A A A A A A A A A A A A A
5 chr5_67550136 0 67550136 G G G G G G G G G G G G G G A A G G G G
5 chr5_67554758 0 67554758 T T C C C C T T T T T T T T T T T T T T
5 chr5_67561172 0 67561172 A A A A A A A A G G G G A A A A A A A A
5 chr5_67569680 0 67569680 G G G G A A G G A A A A G G G G G G G G
5 chr5_67574670 0 67574670 G G G G G G G G T T T T G G G G G G G G
5 chr5_67580351 0 67580351 G G G G A A G G G G G G G G G G G G G G
5 chr5_67582884 0 67582884 A A A A G G A A G G G G G G G G G G A A
5 chr5_67588337 0 67588337 G G G G G G G G G G A G G G G G G G G G
5 chr5_67598039 0 67598039 T T T T T T T T T T T T T T G T T T T T
5 chr5_67599327 0 67599327 A C A A A A A A A A A A A A A A A A A A
5 chr5_67604121 0 67604121 C C G G G G C C G G G G G G G G G G C C
5 chr5_67611020 0 67611020 C C C C C C C C A A A A C C C C C C C C
5 chr5_67614980 0 67614980 G G T T T T G G G G G G G G G G G G G G
5 chr5_67637434 0 67637434 T T T T T T C C T T T T T T T T T T T T
5 chr5_67647646 0 67647646 A A A A G G A A A A A A A A A A A A A A
5 chr5_67659451 0 67659451 A G A A A A A A A A A A A A A A A A A A
5 chr5_67684634 0 67684634 G G G G G G G G G G A A G G G G G G G G
5 chr5_67685448 0 67685448 T T T T T T T T T T T T C T T T T T T T
5 chr5_67687850 0 67687850 G G G G G G T T G G G G G G G G G G G G
5 chr5_67688089 0 67688089 G G A A A A G G G G G G G G G G G G G G
5 chr5_67690946 0 67690946 C C T T T T T T T T T T T T T T T T C C
5 chr5_67692241 0 67692241 C C C C C C C C C C C C C T C C C C C C
5 chr5_67700625 0 67700625 C C C C G G C C C C C C C C C C C C C C
5 chr5_67700972 0 67700972 C C C C C C C C C T C C C C C C C C C C
5 chr5_67704558 0 67704558 T T C T C C T T T T T T C C C C C C T T
5 chr5_67707522 0 67707522 G G G G G G G G G G G G A G G G G G G G
5 chr5_67716958 0 67716958 A A A A A A A A A A A A A A A A G G A A
5 chr5_67732614 0 67732614 G G G G G G G G G G G G C C C C C C G G
5 chr5_67734114 0 67734114 C T T T T T T T T T T T T T T T T T T T
5 chr5_67739388 0 67739388 A A A A A A A A A A A G A A A A A A A A
5 chr5_67743207 0 67743207 C C C C C C C C C T C C C C C C C C C C
5 chr5_67746289 0 67746289 T T T T T T T T T T T T T T C C T T T T
5 chr5_67759584 0 67759584 C C C C C C C C C C C C C G C C C C C C
5 chr5_67760739 0 67760739 A A A A A A A A C C C C A A A A A A A A
5 chr5_67777827 0 67777827 A A A A A A A A A A A A A C A A A A A A
5 chr5_67780255 0 67780255 A G A A A A A A A A A A A A A A A A A A
5 chr5_67794411 0 67794411 A A A A A A A A G G G G A A A A A A A A
5 chr5_67802074 0 67802074 C C C C C C C C C C C C C C C C T T C C
5 chr5_67830550 0 67830550 G G G G G G G G A G G G G G G G G G G G
5 chr5_67830918 0 67830918 C C C C C C C C T T T T C C C C C C C C
5 chr5_67838116 0 67838116 A A A A A A A A A G A A A A A A A A A A
5 chr5_67839006 0 67839006 G G G G G G G G A G G G G G G G G G G G
5 chr5_67840244 0 67840244 A A A A A A A A G G G G A A A A A A A A
5 chr5_67855239 0 67855239 T T T T T T T T A T A A T T T T T T T T
5 chr5_67856234 0 67856234 A A A A A A A A A A A A G G G G G G A A
5 chr5_67871364 0 67871364 C C C C C C C C T T T T C C C C C C C C
5 chr5_67876421 0 67876421 C C C C T T C C C C C C C C C C C C C C
5 chr5_67884660 0 67884660 T T T T G G T T T T T T T T T T T T T T
5 chr5_67888328 0 67888328 G T T T T T T T T T T T T T T T T T G G
5 chr5_67889371 0 67889371 G G G G G G G G A A A A G G G G G G G G
5 chr5_67893186 0 67893186 G G A A G G G G G G G G G G G G G G G G
5 chr5_67903699 0 67903699 A A A A A A A A G G G G A A A A A A A A
5 chr5_67929778 0 67929778 A A A G A A A A A A A A A A A A A A A A
5 chr5_67930416 0 67930416 G G A A A A G G A A A A A A A A A A G G
5 chr5_67931345 0 67931345 A A A A A A A A A A A A A A G G A A A A
5 chr5_67943744 0 67943744 T T T T T T T T C C C C T T T T T T T T
5 chr5_67943789 0 67943789 T T T T C C T T T T T T T T T T T T T T
5 chr5_67946568 0 67946568 A A A A A A A A G G G G A A A A A A A A
5 chr5_67947179 0 67947179 C C T T C C C C C C C C T T C C C C C C
5 chr5_67953996 0 67953996 G G G G G G G G G G G G G G G T G G G G
5 chr5_67956190 0 67956190 A A G G G G A A A A A A A A A A A A A A
5 chr5_67972078 0 67972078 C C C C C C C C C C C T C C C C C C C C
5 chr5_67974229 0 67974229 T T T T T T T T T T T T T T A T T T T T
5 chr5_67984913 0 67984913 T T C C T T T T T T T T T T T T T T T T
5 chr5_68000537 0 68000537 T T G G T T T T T T T T T T T T T T T T
5 chr5_68002137 0 68002137 A A A A A A A A G G G G A A A A A A A A
5 chr5_68008275 0 68008275 A G A A A A A A A A A A A A A A A A A A
5 chr5_68020394 0 68020394 G G G G G G G G A A A A G G G G G G G G
5 chr5_68027295 0 68027295 C G C C C C C C C C C C C C C C C C C C
5 chr5_68032878 0 68032878 A G A A A A A A A A A A A A A A A A A A
5 chr5_68034029 0 68034029 T T T T T T T T T T T T C T T T T T T T
5 chr5_68034077 0 68034077 C C C C C C C C C C C C T T C C C C C C
5 chr5_68036282 0 68036282 T T T T T T T T G T T T T T T T T T T T
5 chr5_68038740 0 68038740 A A A A A A A A A G A A A A A A A A A A
5 chr5_68057932 0 68057932 G G G G G G G G G G G G G G G G C G G G
5 chr5_68059320 0 68059320 T T T T T T T T C C C T T T T T T T T T
5 chr5_68060515 0 68060515 G G G G G G G G G G G G G G G G A G G G
5 chr5_68076576 0 68076576 A A A A A A G G A A A A A A A A A A A A
5 chr5_68084385 0 68084385 T T T T T T C C T T T T T T T T T T T T
5 chr5_68090868 0 68090868 A A A A A A A A A A A A A A G G A A A A
5 chr5_68092347 0 68092347 C C C C C C C C C C C C C C C C T T C C
5 chr5_68094838 0 68094838 C C C C C C C C G G G G C C C C C C C C
5 chr5_68106060 0 68106060 G G G G G G G G A A A A G G G G G G G G
5 chr5_68106660 0 68106660 C C C T C C C C C C C C C C C C C C C C
5 chr5_68113924 0 68113924 G G G G G G G G A A A A G G G G G G G G
5 chr5_68114868 0 68114868 A A A A A A A A G G G G A A A A A A A A
5 chr5_68124895 0 68124895 G G A G G G G G G G G G G G G G G G G G
5 chr5_68134544 0 68134544 A A G G G G A A G G G G G G G G G G A A
5 chr5_68148299 0 68148299 T T T T T T T T A A A A T T T T A T T T
5 chr5_68150621 0 68150621 T T T T T T T T C C C C T T T T T T T T
5 chr5_68163446 0 68163446 G G C C C C C C C C C C C C C C C C C C
5 chr5_68176643 0 68176643 C C C C C C T T C C C C C C C C C C C C
5 chr5_68179307 0 68179307 A A A A A A A A A A A A G G G G A A A A
5 chr5_68182384 0 68182384 C C C C C C C C T T T T C C C C C C C C
5 chr5_68197204 0 68197204 G G A G G G G G G G G G G G G G G G G G
5 chr5_68197784 0 68197784 G G G G G G G G G G G G G T G G G G G G
5 chr5_68199784 0 68199784 C C A C C C C C C C C C C C C C C C C C
5 chr5_68203659 0 68203659 C C C C C C C C C C C C C C C C A A C C
5 chr5_68223336 0 68223336 C C C C C C C C C C C C C C T T C C C C
5 chr5_68229843 0 68229843 C C C T T T C C C C C C C C C C C C C C
5 chr5_68233388 0 68233388 A A A A A A A A G G G G A A A A A A A A
5 chr5_68233902 0 68233902 C C C C C C C C C C C C T T C C C C C C
5 chr5_68237602 0 68237602 G G G G G G A A G G G G G G G G G G G G
5 chr5_68249630 0 68249630 G G C C C C C C C C C C C C C C C C C C
5 chr5_68251454 0 68251454 T T T T T T T T T T T T C C T T T T T T
5 chr5_68256145 0 68256145 C C C C T T C C C C C C C C C C C C C C
5 chr5_68258686 0 68258686 T T T T T T T T C C C C T T T T T T T T
5 chr5_68258774 0 68258774 A A A A A A A A G G G G A A A A A A A A
5 chr5_68269990 0 68269990 G G G G G G G G G G G G A A G G G G G G
5 chr5_68272210 0 68272210 A A A A A A A A C C C C A C A A C C A A
5 chr5_68275662 0 68275662 G G G G G G G G G G G G G G G G C G G G
5 chr5_68288078 0 68288078 G G G G G G G G A A A A G G G G G G G G
5 chr5_68300263 0 68300263 A A A A A A A A A A A A A G A A A A A A
5 chr5_68304819 0 68304819 A A A A A A A A A A A A A G A A A A A A
5 chr5_68316400 0 68316400 C C C C C C C C C C C C C C T T C C C C
5 chr5_68334244 0 68334244 G G G G G G G G G G G G G G G G A G G G
5 chr5_68337818 0 68337818 C C C C C C C C A C A A C C C C C C C C
5 chr5_68343831 0 68343831 G G G G G G G G G G G G G G A A G G G G
5 chr5_68344493 0 68344493 T T T T T T T T C C C C T T T T T T T T
5 chr5_68385397 0 68385397 A A A A A A A A A A A A A G A A A A A A
5 chr5_68388790 0 68388790 G G G G G G G G G T G G G G G G G G G G
5 chr5_68388972 0 68388972 G G G G G G G G G G G G G G A A G G G G
5 chr5_68390581 0 68390581 T T T T T T T T C C C C T T T T T T T T
5 chr5_68392491 0 68392491 G G G G G G G G A A A A G G G G G G G G
5 chr5_68399320 0 68399320 A A A A A A A A A A A A A C A A C C A A
5 chr5_68405242 0 68405242 T T T T T T T T C T T T T T T T T T T T
5 chr5_68409912 0 68409912 G G G G G G G G A G G G G G G G A G G G
5 chr5_68411985 0 68411985 T T C C T T T T T T T T T T T T T T T T
5 chr5_68414909 0 68414909 T T T T T T T T C C C C T T T T T T T T
5 chr5_68428762 0 68428762 A A A A A A A A A A A A A A A A T T A A
5 chr5_68432133 0 68432133 T T T T T T T T T T T T A A A A A A T T
5 chr5_68436295 0 68436295 G G C C C C C C C C C C C C C C C C C C
5 chr5_68454794 0 68454794 C C C C T T C C C C C C C C C C C C C C
5 chr5_68458668 0 68458668 G G G G G G G G A A A A G G G G G G G G
5 chr5_68469310 0 68469310 T T T T T T T T T T C T T T T T T T T T
5 chr5_68474259 0 68474259 G G G G G G G G C G G G G G G G G G G G
5 chr5_68478869 0 68478869 A G G G G G G G G G G G G G G G G G G G
5 chr5_68485953 0 68485953 T T T T T T T T T T T T T T T T C C T T
5 chr5_68491321 0 68491321 G G G G G G G G A A A A G G G G G G G G
5 chr5_68494147 0 68494147 A A A A A A A A T T T T A A A A A A A A
5 chr5_68494331 0 68494331 T T T T T T T T T T T T T T C C T T T T
5 chr5_68502052 0 68502052 A A A A A A A A A T A A A A A A A A A A
5 chr5_68502514 0 68502514 T T T T T T T T A A A A T T T T T T T T
5 chr5_68506613 0 68506613 G G G G G G G G A A A A G G G G G G G G
5 chr5_68508567 0 68508567 G G G G G G G G G G G G C C G G G G G G
5 chr5_68510205 0 68510205 C C C C C C C C C C C C C C C C G G C C
5 chr5_68512182 0 68512182 C C C C C C C C G G G G C C C C C C C C
5 chr5_68523665 0 68523665 C C C C C C C C C C T T C C C C C C C C
5 chr5_68528397 0 68528397 G G G G A A G G G G G G G G G G G G G G
5 chr5_68531108 0 68531108 G G G G G G G G G G G G G G G G A G G G
5 chr5_68541893 0 68541893 A A A A A A A A A A A A A G A A A A A A
5 chr5_68546529 0 68546529 G G G G G G G G G G G G G G G G C C G G
5 chr5_68550691 0 68550691 C C C C C C C C C C C C A C C C C C C C
5 chr5_68552385 0 68552385 C C C C C C C C C C C C C G C C C C C C
5 chr5_68553065 0 68553065 G G G G G G C C G G G G G G G G G G G G
5 chr5_68555008 0 68555008 G G G G G G A A A G G G G G G G G G G G
5 chr5_68560832 0 68560832 A A A A A A A A A A A A C C C C C C A A
5 chr5_68564880 0 68564880 T T T T T T T T T T T T T T C T T T T T
5 chr5_68565771 0 68565771 T T T T T T T T T T T T C C C C C C T T
5 chr5_68569375 0 68569375 T T T T T T T T T T T T C T T T T T T T
5 chr5_68571221 0 68571221 T T T T T T T T T T T T C T T T T T T T
5 chr5_68571818 0 68571818 C C C C C C T T C C C C C C C C C C T T
5 chr5_68571828 0 68571828 A A A A A A A A G G G G A A A A A A A A
5 chr5_68573359 0 68573359 G G G G G G G G C C C C G G G G G G G G
5 chr5_68573913 0 68573913 A A A A A A A A A A A A A A A G A A A A
5 chr5_68578850 0 68578850 T T T T T T T T T T T T C C C C C C T T
5 chr5_68584927 0 68584927 T T T T T T T T T T T T T T T T C C T T
5 chr5_68591680 0 68591680 C C C C T T C C C C C C C C C C C C C C
5 chr5_68599485 0 68599485 G G G G G G G G G G G G G G G G A A G G
5 chr5_68611084 0 68611084 G G G G G G G G G G G G C G G G G G G G
5 chr5_68611192 0 68611192 G G G G G G G G C C C C G G G G G G G G
5 chr5_68614936 0 68614936 G G G G G G G G G G G G A G G G G G G G
5 chr5_68616941 0 68616941 C C C C C C C C A C A C C C C C C C C C
5 chr5_68617002 0 68617002 G G G G G G G G G G G G G G A G G G G G
5 chr5_68622443 0 68622443 C C C C C C C C T T T T C C C C C C C C
5 chr5_68622539 0 68622539 C C C C C C C C C T C T C C C C C C C C
5 chr5_68629885 0 68629885 C C C C C C C C C C C C C C C C A C C C
5 chr5_68632164 0 68632164 C C C C C C C C T T T T C C C C C C C C
5 chr5_68635073 0 68635073 T T T T G G T T T T T T T T T T T T T T
5 chr5_68646583 0 68646583 A A A A A A A A A A A A A A A A A G A A
5 chr5_68653217 0 68653217 G G A A A A G G G G G G G G G G G G G G
5 chr5_68659588 0 68659588 G G G G G G G G G G G G G T G G G G G G
5 chr5_68660484 0 68660484 C C G G G G C C C C C C C C C C C C C C
5 chr5_68661978 0 68661978 G G G G G G G G C C C C G G G G G G G G
5 chr5_68664690 0 68664690 G G G G G G G G G G G G G G A A G G G G
5 chr5_68677982 0 68677982 T T T T T T T T T T T T G T G T T T T T
5 chr5_68684377 0 68684377 C C C C C C C C C C C C C C C T C C C C
5 chr5_68690264 0 68690264 A G A A A A A A A A A A A A A A A A A A
5 chr5_68697269 0 68697269 C C A A A A C C A A A A A A A A A A A A
5 chr5_68698534 0 68698534 A A A A A A A A A A A A G G A A A A A A
5 chr5_68702211 0 68702211 C C C C C C C C C C C C C C A A C C C C
5 chr5_68704926 0 68704926 G G G G G G G G G G G G G G A A G G G G
5 chr5_68711254 0 68711254 A A A A G G A A A A A A A A A A A A A A
5 chr5_68720212 0 68720212 C C C C C C C C C C C C C C C C T T C C
5 chr5_68721988 0 68721988 A A A A A A A A A A A A G G A A A A A A
5 chr5_68727474 0 68727474 G G G G G G G G G G G G G G G G A G G G
5 chr5_68731000 0 68731000 T T T T T T T T T T T T C T T T T T T T
5 chr5_68731159 0 68731159 C C C C C C C C C C C C C C C C C T C C
5 chr5_68741068 0 68741068 G G G G G G G G C G G G G G G G G G G G
5 chr5_68741533 0 68741533 G G G G G G G G G G G G G G G G A G G G
5 chr5_68743937 0 68743937 C C C C C C C C A A A A C C C C C C C C
5 chr5_68752834 0 68752834 C C C C G G C C C C C C C C C C C C C C
5 chr5_68753193 0 68753193 A A A A A A A A A A A A A A A A A G A A
5 chr5_68754256 0 68754256 C T T T T T C C T T T T T T T T T T C C
5 chr5_68760056 0 68760056 T T T T T T T T T T C T T T T T T T T T
5 chr5_68763706 0 68763706 A A A A A A A A G G G G A A A A A A A A
5 chr5_68764297 0 68764297 G G A G G G G G G G G G G G G G G G G G
5 chr5_68766267 0 68766267 T T T T C C T T T T T T T T T T T T T T
5 chr5_68774698 0 68774698 G G G G G G G G A A A A G G G G G G G G
5 chr5_68775474 0 68775474 G G G G G G G G G G G G A A A A A A G G
5 chr5_68783229 0 68783229 T T C T T T T T T T T T T T T T T T T T
5 chr5_68789659 0 68789659 T T T T T T T T C T T T T T T T T T T T
5 chr5_68791086 0 68791086 A G A A A A A A G G G G A A A A A A A A
5 chr5_68793373 0 68793373 T T T T T T T T C C C C T T T T T T T T
5 chr5_68796783 0 68796783 C C C C C C C C C C C C C C C G C C C C
5 chr5_68804721 0 68804721 C C C C A A C C C C C C C C C C C C C C
5 chr5_68806028 0 68806028 C C C C C C C C C C C C C C C C G G C C
5 chr5_68817483 0 68817483 T T T T T T T T T T T T T T C T T T T T
5 chr5_68829063 0 68829063 T T C T T T T T T T T T T T T T T T T T
5 chr5_68839411 0 68839411 T T C C C C T T C C C C C C C C C C T T
5 chr5_68846708 0 68846708 G G G G G G G G T T T T G G G G G G G G
5 chr5_68859411 0 68859411 G G G G G G G G G G A G G G G G G G G G
5 chr5_68861598 0 68861598 A A A A A A A A A A A C A A A A A A A A
5 chr5_68870818 0 68870818 G G G G G G G G C C C C G G G G G G G G
5 chr5_68887664 0 68887664 C C C C C C C C T T T T C C C C C C C C
5 chr5_68888289 0 68888289 C C C C C C C C C C C C T T C C C C C C
5 chr5_68909983 0 68909983 C C C G C C C C C C C C C C C C C C C C
5 chr5_68925193 0 68925193 G G G G G G G G G G G G G G G G A G G G
5 chr5_68926608 0 68926608 T T T T T T T T T T T T G T T T T T T T
5 chr5_68928531 0 68928531 G G A A A A A A A A A A A A A A A A A A
5 chr5_68934408 0 68934408 G G G G G G G G A A A A G G G G G G G G
5 chr5_68959837 0 68959837 G G G G G G G G G G G G G G G T G G G G
5 chr5_68962290 0 68962290 C T C C C C C C C C C C C C C C C C C C
5 chr5_68963213 0 68963213 A A A A A A A A G G G G A A A A A A A A
5 chr5_68965118 0 68965118 G G C C G G G G G G G G C C C C C C G G
5 chr5_68965860 0 68965860 A A A A A A G G A A A A A A A A A A A A
5 chr5_68967187 0 68967187 T T T T T T T T T T T T T T T T A T T T
5 chr5_68968362 0 68968362 A A A A A A A A C C C C A A A A A A A A
5 chr5_68969102 0 68969102 C C T T C C C C C C C C C C C C C C C C
5 chr5_68969913 0 68969913 C C T T C C C C C C C C C C C C C C C C
5 chr5_68977732 0 68977732 G G A A G G G G G G G G G G G G G G G G
5 chr5_68982641 0 68982641 T T C C T T T T T T T T T T T T T T T T
5 chr5_68991913 0 68991913 A A A A A A A A A A A A A A A A A T A A
5 chr5_68996082 0 68996082 G G G G G G G G G G G G C G G G G G G G
5 chr5_69011414 0 69011414 A A G G G G A A G G G G G G G G G G A A
5 chr5_69011995 0 69011995 T T T T T T T T C C C C T T T T T T T T
5 chr5_69012081 0 69012081 A A A A A A A A G G G G A A A A A A A A
5 chr5_69013837 0 69013837 C C C C C C C C C C C C G G C C C C C C
5 chr5_69014181 0 69014181 A A A A A A C C A A A A A A A A A A A A
5 chr5_69018429 0 69018429 A A A A A A A A G G G G A A A A A A A A
5 chr5_69023941 0 69023941 A A A A A A A A T T T T A A A A A A A A
5 chr5_69030471 0 69030471 G G A A A A G G A A A A A A A A A A G G
5 chr5_69037432 0 69037432 T T T T T T T T G T T T T T T T T T T T
5 chr5_69037927 0 69037927 G G A G G G G G G G G G G G G G G G G G
5 chr5_69044925 0 69044925 T T C T T T T T T T T T T T T T T T T T
5 chr5_69045138 0 69045138 C C C C C C C C T T T T C C C C C C C C
5 chr5_69045251 0 69045251 T T T T T T T T C C C C T T T T T T T T
5 chr5_69048683 0 69048683 G G G G G G G G G G G G A A G G G G G G
5 chr5_69049278 0 69049278 T T T T T T T T T T T T C T T T T T T T
5 chr5_69054534 0 69054534 C C C C C C C C C C T T C C C C C C C C
5 chr5_69058880 0 69058880 C C C C C C C C T T T T C C C C C C C C
5 chr5_69059010 0 69059010 T T T T G G T T T T T T G G T T G G T T
5 chr5_69069659 0 69069659 G G G G G G G G G G G G G G G G A G G G
5 chr5_69071286 0 69071286 C C C C C C C C C T C C C C C C C C C C
5 chr5_69075295 0 69075295 C C C C C C C C A C C C C C C C C C C C
5 chr5_69084264 0 69084264 C C C C C C C C C C C C C C G G C C C C
5 chr5_69085041 0 69085041 T T T T T T T T T T T T C T T T T T T T
5 chr5_69091603 0 69091603 T T T T T T T T G G G G T T T T T T T T
5 chr5_69099981 0 69099981 T T T T T T T T C C C C T T T T T T T T
5 chr5_69105564 0 69105564 A A A A A A A A A A A A A C A A A A A A
5 chr5_69114228 0 69114228 G G C C G G G G G G G G G G G G G G G G
5 chr5_69119557 0 69119557 A A A A A A A A T T T T A A A A A A A A
5 chr5_69122331 0 69122331 A A G G G G G G G G G G G G G G G G A A
5 chr5_69125039 0 69125039 C C C C C T C C C C C C C C C C C C C C
5 chr5_69126116 0 69126116 A A A A A A A A G G G G A A A A A A A A
5 chr5_69129778 0 69129778 T T C C C C T T C C C C C C C C C C T T
5 chr5_69136945 0 69136945 C C C C C C C C A A A A C C C C C C C C
5 chr5_69158638 0 69158638 G G C C G G G G G G G G G G G G G G G G
5 chr5_69165793 0 69165793 A A A A A A A A A G G G A A A A A A A A
5 chr5_69176406 0 69176406 C C C C C C C C A C C C C C C C C C C C
5 chr5_69181174 0 69181174 T T T T T T T T C C C C T T T T T T T T
5 chr5_69181778 0 69181778 G G G G G G G G A G G G G G G G G G G G
5 chr5_69182518 0 69182518 G G G G G G G G G G G G A G G G G G G G
5 chr5_69186032 0 69186032 G G G G G G G G A A A A G G G G G G G G
5 chr5_69187070 0 69187070 C C T T T T C C C C C C C C C C C C C C
5 chr5_69187931 0 69187931 C C C C C C C C A A A A C C C C C C C C
5 chr5_69189717 0 69189717 G G G G G G G G G G G G A G G G G G G G
5 chr5_69190408 0 69190408 T T T T T T T T C T C C T T T T T T T T
5 chr5_69197768 0 69197768 G G G G G G G G A A A A G G G G G G G G
5 chr5_69211684 0 69211684 G G G G G G G G A A A A G G G G G G G G
5 chr5_69212982 0 69212982 C T C C C C C C C C C C C C C C C C C C
5 chr5_69217710 0 69217710 G G G G G G G G G G T T G G G G G G G G
5 chr5_69218318 0 69218318 A A A A A A A A G G G G A A A A A A A A
5 chr5_69231331 0 69231331 T T T T T T T T T T T T T T C T T T T T
5 chr5_69234132 0 69234132 T T T T T T T T T T T T T T T T C T T T
5 chr5_69245247 0 69245247 T T T T T T T T T T T T C C T T T T T T
5 chr5_69245857 0 69245857 T T T T T T T T A A A A T T T T T T T T
5 chr5_69246939 0 69246939 C C C C C C C C C C C C C C C C C T C C
5 chr5_69248510 0 69248510 A A A A A A A A A T A A A A A A A A A A
5 chr5_69259880 0 69259880 C C C C C C C C T T T T C C C C C C C C
5 chr5_69265504 0 69265504 G G G G G G G G G G G G G G A A G G G G
5 chr5_69271272 0 69271272 G G G G G G G G G G G G A G G G G G G G
5 chr5_69278670 0 69278670 C C C T C C C C C C C C C C C C C C C C
5 chr5_69280959 0 69280959 A A A A A A A A G G G G A G A A G G A A
5 chr5_69291103 0 69291103 C C C C C C C C T T T T C C C C C C C C
5 chr5_69296113 0 69296113 G G G G G G G G A G G G G G G G G G G G
5 chr5_69314365 0 69314365 T T T T T T G G T T T T T T T T T T T T
5 chr5_69314979 0 69314979 C C C C C C C C G G G G C C C C C C C C
5 chr5_69336590 0 69336590 G G G G G G G G A A A A G G G G G G G G
5 chr5_69336990 0 69336990 C C C C C C T T C C C C C C C C C C C C
5 chr5_69343197 0 69343197 C C C C C C C C T T T T C C C C C C C C
5 chr5_69353343 0 69353343 A A A A A A A A G G G G A A A A A A A A
5 chr5_69357033 0 69357033 A A A A A A A A A A A A A A A T A A A A
5 chr5_69364839 0 69364839 G G A A A A G G G G G G A A A A A A G G
5 chr5_69367690 0 69367690 C C C C C C C C C G C C C C C C C C C C
5 chr5_69369241 0 69369241 G G G G G G G G T T T T G G G G G G G G
5 chr5_69369568 0 69369568 C C T T C T C C T T T T C C C C C C C C
5 chr5_69385279 0 69385279 C C C C C C C C A A A A C C C C C C C C
5 chr5_69387076 0 69387076 T T T T T T T T C C C C T T T T T T T T
5 chr5_69390742 0 69390742 C C C C C C C C C T T T C C C C C C C C
5 chr5_69398149 0 69398149 C C C C C C C C C C C C A A C C C C C C
5 chr5_69399870 0 69399870 T T C T T T T T T T T T T T T T T T T T
5 chr5_69403422 0 69403422 C C C C C C C C T T T T C C C C C C C C
5 chr5_69410298 0 69410298 C C C C C C C C C C C C C C A A C C C C
5 chr5_69413954 0 69413954 T T T T T T T T T T T T A T T T T T T T
5 chr5_69427188 0 69427188 G G G G G G G G G G A A G G G G G G G G
5 chr5_69433250 0 69433250 A A A A A A A A C C C C A A A A A A A A
5 chr5_69435071 0 69435071 G G G G G G G G G G G G G G A G G G G G
5 chr5_69436632 0 69436632 T T T T T T T T T T T T G G T T T T T T
5 chr5_69436837 0 69436837 C C C C C C C C T T T T C C C C C C C C
5 chr5_69437159 0 69437159 C C C C C C C C T T T T C C C C C C C C
5 chr5_69441146 0 69441146 T T T T T T T T C C C C T T T T T T T T
5 chr5_69447245 0 69447245 C C T T T T C C C C C C T T T T T T C C
5 chr5_69448827 0 69448827 C C C C C C C C C C C C A A A A A A C C
5 chr5_69454333 0 69454333 A A A A A A A A A C A A A A A A A A A A
5 chr5_69468117 0 69468117 C C C C C C C C C C C C C G C C C C C C
5 chr5_69480670 0 69480670 C C C C C C C C C C C C C C T T C C C C
5 chr5_69482852 0 69482852 A A A A A C A A A A A A A A A A A A A A
5 chr5_69484852 0 69484852 C C C C C C C C C C C C C T C C C C C C
5 chr5_69487687 0 69487687 A A A A A A A A A A A A A A A C A A A A
5 chr5_69498237 0 69498237 T T T T T T T T C C C C T T T T T T T T
5 chr5_69500198 0 69500198 C C C C C C C C C T C T C C C C C C C C
5 chr5_69505151 0 69505151 T T C C C C T T C C C T C C C C C C T T
5 chr5_69506360 0 69506360 G G G G G G G G G G G G A G G G G G G G
5 chr5_69512503 0 69512503 G G G G G G G G A A A A G G G G G G G G
5 chr5_69515192 0 69515192 C C C C C C C C T T T T C C C C C C C C
5 chr5_69516076 0 69516076 A A A A A A A A A A A A A G A A A A A A
5 chr5_69518239 0 69518239 A A A G A A A A G G G G A A A A A A A A
5 chr5_69518743 0 69518743 T T C C C C T T C C C C C C C C C C C C
5 chr5_69519118 0 69519118 T T T T C T T T T T T T T T T T T T T T
5 chr5_69519293 0 69519293 T T T T T T T T T T T T G T G G T T T T
5 chr5_69522277 0 69522277 G G C G C G G G G G G G G G G G G G G G
5 chr5_69529996 0 69529996 C C C T C C C C C C C C C C C C C C C C
5 chr5_69533453 0 69533453 T T C C C C T T T T T T C T C C T T T T
5 chr5_69534206 0 69534206 C C T T C C C C C C C C C C C C C C C C
5 chr5_69536631 0 69536631 G G G G A A G G G G G G G G G G G G G G
5 chr5_69537750 0 69537750 G G G G G G G G G G G G G G G G A A G G
5 chr5_69543476 0 69543476 C C C C T T C C C C C C C C C C C C C C
5 chr5_69555521 0 69555521 G G A A G G G G G G G G G G G G G G G G
5 chr5_69557126 0 69557126 T T T T T T T T G G G T T T T T T T T T
5 chr5_69557135 0 69557135 A G A A A A A A A A A A A A G G A A G G
5 chr5_69566373 0 69566373 G G G G G G G G G G A G G G G G G G G G
5 chr5_69570717 0 69570717 T T T T T T T T C T C C T T T T T T T T
5 chr5_69571561 0 69571561 G G G G G G G G A A A A G G G G G G G G
5 chr5_69578736 0 69578736 T T T T T T T T T T T T T T T T C C T T
5 chr5_69580156 0 69580156 T T T T T T T T C C T T T T T T T T T T
5 chr5_69585217 0 69585217 C G C C C C C C C C C C C C C C C C C C
5 chr5_69586496 0 69586496 C C C T C C C C C C C C C C C C C C C C
5 chr5_69595857 0 69595857 C C C C C C C C C C T T C C C C C C C C
5 chr5_69600762 0 69600762 C C C C C C C C G G G G C C C C C C C C
5 chr5_69603816 0 69603816 C C C C G G C C C C C C C C C C C C C C
5 chr5_69604960 0 69604960 G G G G G G G G G G G G G T G G G G G G
5 chr5_69608477 0 69608477 T T C C T T T T C C C C C C C C C C T T
5 chr5_69640430 0 69640430 G G G G G G G G G G G G G T G G G G G G
5 chr5_69644876 0 69644876 C C C C C C C C C C C C C C C C T T C C
5 chr5_69648777 0 69648777 T T T T T T T T T T T T T T G G T T T T
5 chr5_69650426 0 69650426 A A A A A A G G G G G G A A A A A A A A
5 chr5_69650868 0 69650868 G G G G G G G G A G G G G G G G G G G G
5 chr5_69664803 0 69664803 C C C C C T C C C C C C C C C C C C C C
5 chr5_69667780 0 69667780 G G G G G G G G G G G G G G G G G T G G
5 chr5_69669266 0 69669266 A A A A A A A A A A A A A A A A G G A A
5 chr5_69672820 0 69672820 T T T T C T T T T T T T T T T T T T T T
5 chr5_69675095 0 69675095 C C C C C C C C C C C C T T C C C C C C
5 chr5_69682928 0 69682928 A A T T A T A A A A A A A A A A A A A A
5 chr5_69690339 0 69690339 C C C C C C C C C C C C A C C C C C C C
5 chr5_69695687 0 69695687 T T T T T T T T T T T T T T A A T T T T
5 chr5_69717954 0 69717954 G G G G G G G G A A A A G G G G G G G G
5 chr5_69718209 0 69718209 T T T T C T T T T T T T T T T T T T T T
5 chr5_69721046 0 69721046 C C C T C C C C C C C C C C C C C C C C
5 chr5_69726930 0 69726930 C C T T C T C C C C C C C C C C C C C C
5 chr5_69737179 0 69737179 G G G G G G G G G G G G A G G G G G G G
5 chr5_69738758 0 69738758 G G G G G G G G A A G G G G G G A G G G
5 chr5_69746387 0 69746387 A A A A A A A A A A A A A A A A T T A A
5 chr5_69746873 0 69746873 C C C C C G C C C C C C C C C C C C C C
5 chr5_69747141 0 69747141 C C A C C C C C C C C C C C C C C C C C
5 chr5_69750565 0 69750565 C C C C C C C C C C C C C C A A C C C C
5 chr5_69750832 0 69750832 G G G G G G G G C C G G G G G G G G G G
5 chr5_69755527 0 69755527 G G G G G G G G G G A A G G G G G G G G
5 chr5_69757085 0 69757085 T T T T T T T T T T T T C T T T T T T T
5 chr5_69768132 0 69768132 C C C T C C C C T T T T C C C C C C C C
5 chr5_69768165 0 69768165 G G G G G G G G G G G G G G A A G G G G
5 chr5_69769237 0 69769237 G G G G G G G G G G G G A G G G G G G G
5 chr5_69770548 0 69770548 C C C C C C C C T T T T C C C C C C C C
5 chr5_69772619 0 69772619 A A A A A A A A G G G G A A A A A A A A
5 chr5_69774999 0 69774999 T T T T T T T T T T T T C C T T T T T T
5 chr5_69784572 0 69784572 G G A G G G G G G G G G G G G G G G G G
5 chr5_69790351 0 69790351 A A A A A A A A G G G G A A A A A A A A
5 chr5_69795645 0 69795645 G G G G G G G G G G G G G G G G A A G G
5 chr5_69804591 0 69804591 C C C C C C C C T T T T C C C C C C C C
5 chr5_69804625 0 69804625 A C C C C C A A C C C C C C C C C C A A
5 chr5_69809863 0 69809863 G G G G G T G G G G G G G G G G G G G G
5 chr5_69816408 0 69816408 C C C C C C C C T T T T C C C C C C C C
5 chr5_69819307 0 69819307 C C C C C C C C C C C T C C C C C C C C
5 chr5_69822970 0 69822970 C C C T C C C C C C C C C C C C C C C C
5 chr5_69825623 0 69825623 C C C T C T C C C C C C C C C C C C C C
5 chr5_69825727 0 69825727 A A G G A G A A G G G G G G G G G G A A
5 chr5_69827273 0 69827273 C C C T C C C C C C C C C C C C C C C C
5 chr5_69834682 0 69834682 A A A G A A A A A A A A A A A A A A A A
5 chr5_69837671 0 69837671 G G G G G G G G G G G G G G A A G G G G
5 chr5_69843469 0 69843469 T T T T T T T T C C T T T T T T T T T T
5 chr5_69846440 0 69846440 A A A A A A A A A A A G A A A A A A A A
5 chr5_69852879 0 69852879 A A A A A A A A A A A A A T A A A A A A
5 chr5_69858768 0 69858768 A A A A A A A A A A A A A A G G A A A A
5 chr5_69862256 0 69862256 T T C C T T T T T T T T T T T T T T T T
5 chr5_69864461 0 69864461 T T T T G G T T T T T T T T T T T T T T
5 chr5_69868435 0 69868435 T T T T T T T T C C C C T T T T T T T T
5 chr5_69879705 0 69879705 G G G G G G G G G G G G A G G G G G G G
5 chr5_69896440 0 69896440 T T T T T T T T C T T T T T T T T T T T
5 chr5_69898759 0 69898759 C C C C C C C C T T T T C C C C C C C C
5 chr5_69899596 0 69899596 G G G G G G G G A A A A G G G G G G G G
5 chr5_69905092 0 69905092 T T T T T T T T A A A A T T T T T T T T
5 chr5_69918445 0 69918445 T T T T T T T T C C C C T T T T T T T T
5 chr5_69918886 0 69918886 C C T T T T T T T T T T T T T T T T C C
5 chr5_69921597 0 69921597 G G G G G G G G A A A A G G G G G G G G
5 chr5_69924620 0 69924620 A A A A A A A A A A G G A A A A A A A A
5 chr5_69926502 0 69926502 G G G G G G G G A A A A G G G G G G G G
5 chr5_69930873 0 69930873 A A G G G G G G G G G G G G G G G G A A
5 chr5_69932488 0 69932488 C C C C C C C C A A A A C C C C C C C C
5 chr5_69933298 0 69933298 G G G G G G G G G G G G G G G G C C G G
5 chr5_69937074 0 69937074 T T T T T T T T C C C C T T T T T T T T
5 chr5_69937337 0 69937337 G G G G G G G G A A A A G G G G G G G G
5 chr5_69938198 0 69938198 G G G G G G G G A A A A G G G G A G G G
5 chr5_69938849 0 69938849 T T G G G G T T G G G G G G G G G G T T
5 chr5_69951215 0 69951215 G G G G G G T T G G G G G G G G G G G G
5 chr5_69960219 0 69960219 A A A A A A A A A A A A A C A A A A A A
5 chr5_69961616 0 69961616 T T T T T T T T T T T T C T T T T T T T
5 chr5_69964985 0 69964985 T T T T T T T T T T T T T T T T G T T T
5 chr5_69972860 0 69972860 G G G G G T G G G G G G G G G G G G G G
5 chr5_69974996 0 69974996 C C C C C T C C C C C C C C C C C C C C
5 chr5_69975324 0 69975324 C C T T C C C C C C C C C C C C C C C C
5 chr5_69982692 0 69982692 C C C C C C C C C C C C C C C C C T C C
5 chr5_69983155 0 69983155 T T T T T T T T G G G G T T T T T T T T
5 chr5_69984386 0 69984386 A A A A A A A A A G G G A A A A A A A A
5 chr5_69985691 0 69985691 C C C C C C C C C C C C C T C C C C C C
5 chr5_69987186 0 69987186 A A A A A A A A G G G G A A A A A A A A
5 chr5_69990372 0 69990372 A A A A A A A A G G G G A A A A A A A A
5 chr5_69991264 0 69991264 A A A A A A A A G G G G A A A A A A A A
5 chr5_69998371 0 69998371 C C C C C C C C C C C C T T T T C C C C
5 chr5_70004718 0 70004718 C C C C C C C C C C C C C C C T C C C C
5 chr5_70005331 0 70005331 C C C C C C C C C C C C C C C T C C C C
5 chr5_70006753 0 70006753 T T T T T T T T C C C C T T T T T T T T
5 chr5_70008307 0 70008307 A A A A A A A A A A A A A A A A A C A A
5 chr5_70012308 0 70012308 A A A A A A A A A G A A A A A A A A A A
5 chr5_70034541 0 70034541 G G G G G G G G G G G G C C C C C C G G
5 chr5_70038962 0 70038962 G G G G G G G G G T T T G G G G G G G G
5 chr5_70043505 0 70043505 C C C C C C C C C C C C C C T T C C C C
5 chr5_70050667 0 70050667 T T T T T T T T T T T T A T T T T T T T
5 chr5_70054099 0 70054099 A A A A A A A A A A A A A G A A G G A A
5 chr5_70064510 0 70064510 C C C C C C C C C T C C C T C C C C C C
5 chr5_70071675 0 70071675 C C C C C C C C C C C C C C C T C C C C
5 chr5_70073509 0 70073509 C C C C C C C C A A A A C C C C C C C C
5 chr5_70075699 0 70075699 G G G G G G G G A G G G G G G G G G G G
5 chr5_70078841 0 70078841 A A A A A A A A G G G G A A A A A A A A
5 chr5_70098350 0 70098350 C C C C C C C C C C C C C C C T C C C C
5 chr5_70100487 0 70100487 A A A A A A A A A A A A A A A A A G A A
5 chr5_70118015 0 70118015 A A A A A A A A A A G G A A A A A A A A
5 chr5_70134708 0 70134708 A A A A A A A A G G G G A A A A A A A A
5 chr5_70139116 0 70139116 C C C C C C C C C C C C C C C C C T C C
5 chr5_70142650 0 70142650 G G G G G G G G G T T T G G G G G G G G
5 chr5_70143132 0 70143132 A A A A A A A A T T T T A A A A A A A A
5 chr5_70145050 0 70145050 T T T T T T T T C C C C T T T T T T T T
5 chr5_70145456 0 70145456 G G C C G G G G G G G G G G G G G G G G
5 chr5_70155896 0 70155896 T T T T T T G G T T T T T T T T T T T T
5 chr5_70165749 0 70165749 A A A A A G A A A A A A A A A A A A A A
5 chr5_70166161 0 70166161 C C C C C C T T C C C C C C C C C C C C
5 chr5_70171960 0 70171960 G G G G G G G G A A A A G G G G G G G G
5 chr5_70174555 0 70174555 G G G G G G G G G G G G A A A A G G G G
5 chr5_70180381 0 70180381 G G A A A A A A A A A A A A A A A A G G
5 chr5_70184852 0 70184852 C C T T T T T T T T T T T T T T T T T T
5 chr5_70187887 0 70187887 C C C C C C C C C C C C C C C T C C C C
5 chr5_70190102 0 70190102 A A A A A A A A A G G G A A A A A A A A
5 chr5_70190176 0 70190176 G G G G G G G G G G G G G G A A G G G G
5 chr5_70190550 0 70190550 G G G G G G G G G G G G C C G G G G G G
5 chr5_70191501 0 70191501 G G G G G G G G C G G G G G G G G G G G
5 chr5_70195358 0 70195358 C C C C C C C C C C C C C T C C C C C C
5 chr5_70200030 0 70200030 G G G G G G G G A G G G G G G G G G G G
5 chr5_70201860 0 70201860 C C C C C T C C C C C C C C C C C C C C
5 chr5_70207214 0 70207214 G G G G A A G G G G G G G G G G G G G G
5 chr5_70211074 0 70211074 G G G G G G G G A A A A G G G G G G G G
5 chr5_70212522 0 70212522 G G G G G G G G A G A A G G G G G G G G
5 chr5_70216500 0 70216500 A A A A A A A A T T T T A A A A A A A A
5 chr5_70216870 0 70216870 G G G G A G G G G G G G G G G G G G G G
5 chr5_70218149 0 70218149 A A G G G G A A G G G G G G G G G G A A
5 chr5_70218688 0 70218688 C C C C C C C C C C T T C C C C C C C C
5 chr5_70226145 0 70226145 C C C C A C C C C C C C C C C C C C C C
5 chr5_70226799 0 70226799 C C T T C C C C C C C C C C C C C C C C
5 chr5_70229035 0 70229035 G G G G G T G G G G G G G G G G G G G G
5 chr5_70230506 0 70230506 T T T T C T T T T T T T T T T T T T T T
5 chr5_70236176 0 70236176 C C C C C C C C C C C C C T C C C C C C
5 chr5_70247973 0 70247973 A A C C C C A A A A A A A A A A C C A A
5 chr5_70253140 0 70253140 G G A A A A G G A A A A A A A A A A G G
5 chr5_70254906 0 70254906 T T C C C C T T C C C C C C C C C C T T
5 chr5_70255787 0 70255787 C C A C C C C C C C C C C C C C C C C C
5 chr5_70256008 0 70256008 C C C C C C C C C C C C C T C C C C C C
5 chr5_70256820 0 70256820 A A A A A A A A A A A A G G G G A A A A
5 chr5_70262554 0 70262554 G G G G G G G G G G G G G G G G A A G G
5 chr5_70268596 0 70268596 G G G G A A G G G G G G G G G G G G G G
5 chr5_70268762 0 70268762 A A A A A A C C A A A A A A A A A A A A
5 chr5_70275522 0 70275522 T T C C T T T T T T T T T T T T T T T T
5 chr5_70276698 0 70276698 C C T T C C C C C C C C C C C C C C C C
5 chr5_70280142 0 70280142 G G G G A G G G G G G G G G G G G G G G
5 chr5_70283580 0 70283580 C C C C C C C C T T T T C C C C C C C C
5 chr5_70285267 0 70285267 G G G G G G G G G G G G G G T T G G G G
5 chr5_70285706 0 70285706 T T T T T T T T C C C C T T T T T T T T
5 chr5_70288853 0 70288853 T T T T T T T T T T T T T T T T C T T T
5 chr5_70290962 0 70290962 T T T T T T T T A A A A T T T T T T T T
5 chr5_70299772 0 70299772 T T T T G T T T T T T T T T T T T T T T
5 chr5_70303775 0 70303775 T T T T T T T T T T T T A T T T T T T T
5 chr5_70304372 0 70304372 C C C C C C C C C C C C C T C C C C C C
5 chr5_70307037 0 70307037 A A G G G G A A G G G G G G G G G G A A
5 chr5_70307353 0 70307353 T T T T T T T T T T T T T T C C T T T T
5 chr5_70314416 0 70314416 C C T T C T C C C C C C C C C C C C C C
5 chr5_70319267 0 70319267 C C C C C T C C C C C C C C C C C C C C
5 chr5_70321366 0 70321366 A G A A A A A A A A A A A A A A A A G G
5 chr5_70325864 0 70325864 C C C C C G C C C C C C C C C C C C C C
5 chr5_70325992 0 70325992 T T A A A T T T T T T T T T T T T T T T
5 chr5_70331118 0 70331118 C C C C C C C C C C C C A A C C C C C C
5 chr5_70333376 0 70333376 C C C C C C C C C C C C C C C C C T C C
5 chr5_70338704 0 70338704 C C C C C C G G C C C C C C C C C C C C
5 chr5_70350691 0 70350691 C C C C C C C C C C C C T T C C C C C C
5 chr5_70351634 0 70351634 A A A A A A A A G G G G A A A A A A A A
5 chr5_70358509 0 70358509 C C C C C C C C C C C C C C C C C T C C
5 chr5_70359193 0 70359193 A A A A A A A A A A A G A G A A A A A A
5 chr5_70359647 0 70359647 A A G G G G A A G G G G A A A A A A A A
5 chr5_70360123 0 70360123 C C C C C C C C C C C T C C C C C C C C
5 chr5_70363369 0 70363369 G G G G G G G G G G G G G G G G A A G G
5 chr5_70363794 0 70363794 G G G G G T G G G G G G G G G G G G G G
5 chr5_70366342 0 70366342 G G G G G T G G T T T T G G G G G G G G
5 chr5_70371737 0 70371737 A A T T A T A A T T T T T T T T T T A A
5 chr5_70374369 0 70374369 A A C C C C A A A A A A C C C C C C A A
5 chr5_70376533 0 70376533 T T T T T T T T G G G G G G G G G G T T
5 chr5_70377286 0 70377286 T T G G G G T T T T T T T T T T T T T T
5 chr5_70399861 0 70399861 G G G G G G G G G G G G G T G G G G G G
5 chr5_70400081 0 70400081 C C C C C T C C C C C C C C C C C C C C
5 chr5_70401922 0 70401922 A A A A A A A A A A A A A A A A A G A A
5 chr5_70403456 0 70403456 T T T T T T T T T T T T T T T T C C T T
5 chr5_70404070 0 70404070 A A A A A A A A A A A T A A A A A A A A
5 chr5_70408288 0 70408288 C C C C C C C C C C C C C G C C C C C C
5 chr5_70416135 0 70416135 T T T T T T T T T T T T T T C C T T T T
5 chr5_70418389 0 70418389 G G G G G G G G G G G G C G G G G G G G
5 chr5_70418997 0 70418997 C C T T C C C C C C C C C C C C C C C C
5 chr5_70423026 0 70423026 C C T T T T T T T T T T T T T T T T T T
5 chr5_70424185 0 70424185 A A A A G G A A A A A A A A A A A A A A
5 chr5_70426590 0 70426590 G G G G G G G G G G G G G G G G A G G G
5 chr5_70428992 0 70428992 G G G G G G G G G G G G G G C G G G G G
5 chr5_70438322 0 70438322 A A A A A G A A A A A A A G A A A A A A
5 chr5_70438468 0 70438468 T T T T T T T T T T T T C C C C C C T T
5 chr5_70443612 0 70443612 C C C T C T C C C C C C C C C C C C C C
5 chr5_70451219 0 70451219 A A A A A A A A G G G G A A A A A A A A
5 chr5_70461102 0 70461102 A A A A A A A A A A A A C C A A A A A A
5 chr5_70462596 0 70462596 T T T T T T T T C C C C T T T T T T T T
5 chr5_70462875 0 70462875 C C C C C C T T C C C C C C C C C C C C
5 chr5_70475863 0 70475863 T T T T C T T T T T T T T T T T T T T T
5 chr5_70477523 0 70477523 C C C C C T C C C C C C C C C C C C C C
5 chr5_70481414 0 70481414 C C C C C C C C C C C C T T T T C C C C
5 chr5_70483754 0 70483754 A A A A A A A A A T A A A A A A A A A A
5 chr5_70485320 0 70485320 C C C C C C C C C C C T C C C C C C C C
5 chr5_70488093 0 70488093 A A A A A A A A A A A A A A A G A A A A
5 chr5_70494575 0 70494575 T T C C C C T T C C C C C C C C C C T T
5 chr5_70496622 0 70496622 A A A A A C A A A A A A A A A A A A A A
5 chr5_70502954 0 70502954 C C C C C T C C C C C C C C C C C C C C
5 chr5_70504802 0 70504802 G G G G G G G G G G G G G G G G C G G G
5 chr5_70505757 0 70505757 T T T T T T T T T T C T T T T T T T T T
5 chr5_70505761 0 70505761 C C C C C T C C C C C C C C C C C C C C
5 chr5_70506902 0 70506902 T T T T C T T T C C C C T T T T T T T T
5 chr5_70515177 0 70515177 C C C C C C C C C G C C C C C C C C C C
5 chr5_70515961 0 70515961 A A G G A A A A A A A A A A A A A A A A
5 chr5_70521873 0 70521873 A A A A A A A A A G A A A A A A A A A A
5 chr5_70524442 0 70524442 G G G G A G G G G G G G G G G G G G G G
5 chr5_70525242 0 70525242 A A A A A A A A A A A A A A A A A C A A
5 chr5_70533706 0 70533706 G G A A A A A A G G G G A A A A A A A A
5 chr5_70534282 0 70534282 G G G G G G G G A G G G G G G G G G G G
5 chr5_70536779 0 70536779 A A A A A A A A A A A A A A G G A A A A
5 chr5_70542827 0 70542827 A A A A A A A A A A A A A G A A A A A A
5 chr5_70545839 0 70545839 G G G G G G G G G T T T G G G G G G G G
5 chr5_70545886 0 70545886 G G G G G G G G G G G G G G A A G G G G
5 chr5_70561091 0 70561091 A A A A A A A A G G G G A A A A A A A A
5 chr5_70563838 0 70563838 T T T T T T T T C T T T T T T T T T T T
5 chr5_70565554 0 70565554 T T T T T T T T T T C T T T T T T T T T
5 chr5_70569274 0 70569274 G G G G G G G G G G G G G G A G G G G G
5 chr5_70569369 0 70569369 C C C C C C C C C C C C C C C C T T C C
5 chr5_70574686 0 70574686 A A A A A A A A C C C C A A A A A A A A
5 chr5_70577362 0 70577362 T T T T T T T T C C T T T T T T T T T T
5 chr5_70577778 0 70577778 C C C C C C C C C C C C C G C C C C C C
5 chr5_70583366 0 70583366 A G A A A A A A A A A A A A A A A A A A
5 chr5_70603504 0 70603504 T T T T C C T T T T T T C T T T T T T T
5 chr5_70605327 0 70605327 T T T T T T T T C C C C T T T T T T T T
5 chr5_70612831 0 70612831 C T T T T T T T T T T T T T T T T T T T
5 chr5_70620086 0 70620086 A A A A A A A A A A A G A A A A A A A A
5 chr5_70631713 0 70631713 C C C C T T C C C C C C C C C C C C C C
5 chr5_70647718 0 70647718 T T T T T T T T T T T T C C C C C C T T
5 chr5_70650932 0 70650932 G G G G G G G G G G A G G G G G G G G G
5 chr5_70651791 0 70651791 A A A A A A A A C C C C A A A A A A A A
5 chr5_70665708 0 70665708 A C C C C C C C A A A C C C C C C C C C
5 chr5_70670713 0 70670713 G G G G G G G G G G G G G G A A G G G G
5 chr5_70677139 0 70677139 T T T T T T T T C C C C T T T T T T T T
5 chr5_70679856 0 70679856 T T T T T T T T C C C C T T T T T T T T
5 chr5_70686767 0 70686767 A G A A A A G G A A A A A A A A A A A A
5 chr5_70694926 0 70694926 G G G G G G G G C C C C G G G G G G G G
5 chr5_70702222 0 70702222 T T T T T T T T T T T T G G T T T T T T
5 chr5_70705278 0 70705278 G G G G G G G G G G G G G G A A G G G G
5 chr5_70707786 0 70707786 G G A A G G G G G G G G G G G G G G G G
5 chr5_70711063 0 70711063 C C C C T T C C T T T T T T T T T T C C
5 chr5_70712935 0 70712935 T T T T T T T T T T T T T T T T C C T T
5 chr5_70718991 0 70718991 C C C C C C C C C C C C C T C C C C C C
5 chr5_70724448 0 70724448 T T T T T T T T C C C C T T T T T T T T
5 chr5_70725340 0 70725340 A A A A A A A A G G G G A A A A A A A A
5 chr5_70731935 0 70731935 G G G G G G G G C C C C G G G G G G G G
5 chr5_70740094 0 70740094 G G A A G G G G G G G G G G G G G G G G
5 chr5_70746592 0 70746592 T T T T T T T T C C C C T T T T T T T T
5 chr5_70752536 0 70752536 C C C C C T C C C C C C C C C C C C C C
5 chr5_70753345 0 70753345 C C C C C C C C T T T T C C C C C C C C
5 chr5_70754183 0 70754183 A A A A A A C C A A A A A A A A A A A A
5 chr5_70755239 0 70755239 C C C C C C C C C C C C C T C C C C C C
5 chr5_70764269 0 70764269 C T C C C C C C C C C C C C C C C C C C
5 chr5_70770609 0 70770609 G G G G G G G G A A A A G G G G G G G G
5 chr5_70770693 0 70770693 C C C C C C C C T T T T C C C C C C C C
5 chr5_70781848 0 70781848 A A A A A A A A A A A A A G G G A A A A
5 chr5_70786574 0 70786574 C C C C C C C C T T T T C C C C C C C C
5 chr5_70787217 0 70787217 C C T T T T C C C C C C C C C C C C C C
5 chr5_70808735 0 70808735 C C C C C C C C C C C C C T C C C C C C
5 chr5_70828777 0 70828777 T T T T T T T T T T T T C T T T T T T T
5 chr5_70839093 0 70839093 C C C C C C C C T T T T C C C C C C C C
5 chr5_70853790 0 70853790 A A A A A G A A A A A A A A A A A A A A
5 chr5_70871988 0 70871988 C C C C C C C C C C C C C T C C C C C C
5 chr5_70893726 0 70893726 A A A A A A A A T T T T A A A A A A A A
5 chr5_70914549 0 70914549 A G G G G G G G G G G G G G G G G G G G
5 chr5_70923633 0 70923633 C C C C C C T T C C C C C C C C C C C C
5 chr5_70924161 0 70924161 G G G G G G G G A G A A G G G G G G G G
5 chr5_70926552 0 70926552 C C C C C T C C C C C C C C C C C C C C
5 chr5_70933053 0 70933053 G G G G G G G G A G G G G G G G G G G G
5 chr5_70933445 0 70933445 A A A A A A A A G G G G A A A A A A A A
5 chr5_70934518 0 70934518 C C C C C C C C C T T T C C C C C C C C
5 chr5_70937863 0 70937863 T T T T T T T T G T T T T T T T T T T T
5 chr5_70938961 0 70938961 G G G G G G G G C C C C G G G G G G G G
5 chr5_70939256 0 70939256 C T C C C C C C C C C C C C C C C C C C
5 chr5_70941784 0 70941784 A A A A A A G G A A A A A A A A A A A A
5 chr5_70948474 0 70948474 G G G G G G G G A G G G G G G G G G G G
5 chr5_70951559 0 70951559 T T T T T T T T T T T T C C T T T T T T
5 chr5_70960022 0 70960022 T T T T T T T T T T T T C C C C C C T T
5 chr5_70961575 0 70961575 T T T T T T T T C C C C T T T T T T T T
5 chr5_70965203 0 70965203 C C C C C C C C C T C C C C C C C C C C
5 chr5_70966651 0 70966651 G G G G G G G G A G G G G G G G G G G G
5 chr5_70970794 0 70970794 C T C C C C C C T T T T C C C C C C C C
5 chr5_70971204 0 70971204 T T T T T T T T G G G G T T T T T T T T
5 chr5_70973587 0 70973587 A G A A A A A A A A A A A A A A A A A A
5 chr5_70974084 0 70974084 C C C C C C C C C C C C T T C C C C C C
5 chr5_70976124 0 70976124 T T T T T T T T T T T T T T G T T T T T
5 chr5_70976886 0 70976886 G G G G G G G G G G G G G G A A A A G G
5 chr5_70977568 0 70977568 C C T T T T C C T T T T T T T T T T C C
5 chr5_70980741 0 70980741 A G A A A A G G A A A A A A A A A A G G
5 chr5_70987220 0 70987220 G G G G G G G G G G G G G G G G A A G G
5 chr5_70991066 0 70991066 C C C C C T C C C C C C C T C C C C C C
5 chr5_70992733 0 70992733 A A G G A A A A A A A A A A A A A A A A
5 chr5_70992847 0 70992847 A A C C A A A A A A A A A A A A A A A A
5 chr5_70995366 0 70995366 A A A A A A A A G G G G A A A A A A A A
5 chr5_70998511 0 70998511 G G A A G G G G G G G G G G G G G G G G
5 chr5_70999778 0 70999778 G G G G G G T T G G G G G G G G G G G G
5 chr5_71002242 0 71002242 C C C C C C C C C C C C C C A A C C C C
5 chr5_71002894 0 71002894 A A A A A A A A A A A A G G G G G G A A
5 chr5_71007080 0 71007080 C C C C C C C C C T T T C C C C C C C C
5 chr5_71012954 0 71012954 C C C C C C C C T T T T C C C C C C C C
5 chr5_71013380 0 71013380 G G G G G G G G G G G G G G G G A A G G
5 chr5_71016602 0 71016602 G G A G G G G G G G G G G G G G G G G G
5 chr5_71017695 0 71017695 C C C C C C C C T T T T C C C C C C C C
5 chr5_71021269 0 71021269 T T T T T T T T C C C C T T T T T T T T
5 chr5_71021583 0 71021583 G G G G A A G G G G G G G G G G G G G G
5 chr5_71022361 0 71022361 G G G G G G G G G G G G G G A A G G G G
5 chr5_71024053 0 71024053 C C C C C C C C C C C T C C C C C C C C
5 chr5_71030674 0 71030674 C C C C C C C C C C C C C T C C C C C C
5 chr5_71031823 0 71031823 G G G G G G G G A A A A A A G G G G G G
5 chr5_71032399 0 71032399 G G A G G G G G G G G G G G G G G G G G
5 chr5_71034646 0 71034646 G G G G A G G G G G G G G G G G G G G G
5 chr5_71035022 0 71035022 T T T T T T T T G G G G T T T T T T T T
5 chr5_71035118 0 71035118 G G G G A G G G G G G G G G G G G G G G
5 chr5_71036830 0 71036830 A A A A A A A A G G G G A A A A A A A A
5 chr5_71046190 0 71046190 T T T T T T T T G G G G T T T T T T T T
5 chr5_71051274 0 71051274 G G G G G G G G G G G G G T G G G G G G
5 chr5_71053375 0 71053375 A A G G G G A A G G G G G G G G G G A A
5 chr5_71053490 0 71053490 A A A A A A A A C C C C A A A A A A A A
5 chr5_71054744 0 71054744 T T T T T T T T T T T T T T T T C C T T
5 chr5_71057494 0 71057494 G G G G G G G G G G G G G G G G T T G G
5 chr5_71059318 0 71059318 A A A A A A A A A A A A A G A A A A A A
5 chr5_71063522 0 71063522 C C C C A C C C C C C C C C C C C C C C
5 chr5_71064960 0 71064960 G G G G G G G G A A A A G G G G A A G G
5 chr5_71068246 0 71068246 C C C C C C C C C C C C C T C C C C C C
5 chr5_71070159 0 71070159 G G G G G G G G G G G G G G G G A G G G
5 chr5_71071798 0 71071798 C C C C C C C C C C C C C C C T C C C C
5 chr5_71071933 0 71071933 A A A A A A A A A A A A A A A G A A A A
5 chr5_71073189 0 71073189 G G G G G G G G G G G G C G G G G G G G
5 chr5_71077027 0 71077027 G G T T G T G G G G G G G G G G G G G G
5 chr5_71079438 0 71079438 G G G G C G G G G G G G G G G G G G G G
5 chr5_71081531 0 71081531 A A A A A A A A G G G G A A A A A A A A
5 chr5_71093603 0 71093603 T T T T T T T T C C T T T T T T T T T T
5 chr5_71101339 0 71101339 G G G G G G G G G G G G G G G G C G G G
5 chr5_71113979 0 71113979 G G G G A G G G G G G G G G G G G G G G
5 chr5_71113987 0 71113987 G G G G A G G G G G G G G G G G G G G G
5 chr5_71131399 0 71131399 C C G G G G C C G G G G C C C C C C C C
5 chr5_71141030 0 71141030 C C C C C C C C C C C C C C C T C C C C
5 chr5_71142326 0 71142326 T T T T T T T T T T T T C T T T T T T T
5 chr5_71145728 0 71145728 C C C C C C C C C C C C C C C C T T C C
5 chr5_71156204 0 71156204 G G A A A G G G G G G G G G G G G G G G
5 chr5_71160254 0 71160254 A A A A A A A A G G G G A A A A A A A A
5 chr5_71163523 0 71163523 G G G G G G A A G G G G G G G G G G G G
5 chr5_71164664 0 71164664 C C C C C C C C C C C C C C C C T T C C
5 chr5_71165867 0 71165867 C C T T T T C C T T T T T T T T T T C C
5 chr5_71165906 0 71165906 G G G G G T G G G G G G G G G G G G G G
5 chr5_71166975 0 71166975 C C T T T T C C T T T T T T T T T T C C
5 chr5_71168944 0 71168944 A A A A A A A A A A A A A A A G A A A A
5 chr5_71174714 0 71174714 C C C C C C C C T T T T C C C C C C C C
5 chr5_71174978 0 71174978 A A G G G G A A G G G G G G G G G G A A
5 chr5_71179111 0 71179111 G G G G G G G G A A A G G G G G G G G G
5 chr5_71184610 0 71184610 C C C C C C T T C C C C C C C C C C T T
5 chr5_71192953 0 71192953 G G G T G G G G T T T T T T T T T T G G
5 chr5_71194556 0 71194556 T T C C C T T T T T T T C C C C C C T T
5 chr5_71199598 0 71199598 C C T T T T C C C C C C C C C C C C C C
5 chr5_71203315 0 71203315 C C C C C T C C C C C C C C C C C C C C
5 chr5_71203607 0 71203607 C C C T C C C C C C C C C C C C C C C C
5 chr5_71207491 0 71207491 T T T T C T T T T T T T T T T T T T T T
5 chr5_71207517 0 71207517 A A A A A A A A A A A A A T A A A A A A
5 chr5_71209280 0 71209280 C C C C C C C C A A A A C C C C C C C C
5 chr5_71213168 0 71213168 G G G G A G G G G G G G G G G G G G G G
5 chr5_71213556 0 71213556 T T T T T T T T C C C C T T T T T T T T
5 chr5_71216808 0 71216808 G G G G G G G G G G G G G G G G A A G G
5 chr5_71217062 0 71217062 G G T T T T G G T T T T T T T T T T G G
5 chr5_71217592 0 71217592 G T T T T T T T T T T T T T T T T T T T
5 chr5_71226289 0 71226289 C C C C C C C C A A A C C C C C C C C C
5 chr5_71240962 0 71240962 T T T T T T T T C T C T T T T T T T T T
5 chr5_71245907 0 71245907 A A A A A A A A A C A C A A A A A A A A
5 chr5_71246038 0 71246038 A A A A A A A A A G A G A A A A A A A A
5 chr5_71250846 0 71250846 G G G G G G G G A A A G G G G G G G G G
5 chr5_71251047 0 71251047 C C C C C C C C T T C T C C C C C C C C
5 chr5_71252719 0 71252719 A G G G A A G G G G G G G G G G G G G G
5 chr5_71252760 0 71252760 T T T T T T T T C C C C T T T T T T T T
5 chr5_71253427 0 71253427 G G G G G G G G G G G G G G A A G G G G
5 chr5_71253910 0 71253910 T T T T T T T T A A A A T T T T T T T T
5 chr5_71258674 0 71258674 T T T T T T T T T T T T C T T T T T T T
5 chr5_71258756 0 71258756 T T T T C T T T T T T T T T T T T T T T
5 chr5_71259476 0 71259476 T T T T T T T T T T T T T T A T T T T T
5 chr5_71260110 0 71260110 G G G G G G G G A A A G G G G G G G G G
5 chr5_71261646 0 71261646 T T T T T T T T T T C T T T T T T T T T
5 chr5_71261716 0 71261716 A A A A A A A A A A A A A A A C A A A A
5 chr5_71261809 0 71261809 G G G G G G G G G G G G C C G G G G G G
5 chr5_71262185 0 71262185 C C C C A C C C C C C C C C C C C C C C
5 chr5_71263637 0 71263637 A A G G A A A A A A A A A A A A A A A A
5 chr5_71264632 0 71264632 C C C C C C C C T T T T C C C C C C C C
5 chr5_71265337 0 71265337 G G G G G G G G A A G G G G G G G G G G
5 chr5_71267066 0 71267066 A A A A A A A A G G A G A A A A A A A A
5 chr5_71270863 0 71270863 A A G G A A A A A A A A A A A A A A A A
5 chr5_71272057 0 71272057 T T T T T T T T C C C C T T T T T T T T
5 chr5_71278985 0 71278985 G G G G G G G G A A A A G G G G G G G G
5 chr5_71282674 0 71282674 C C C C C C C C C C C T C C C C C C C C
5 chr5_71285903 0 71285903 G G A A G G G G G G G G G G G G G G G G
5 chr5_71286617 0 71286617 C C C C C C C C C T C T C C C C C C C C
5 chr5_71303739 0 71303739 G G G G G G G G G G A A G G G G G G G G
5 chr5_71306901 0 71306901 C C C T C C C C C C C C C C C C C C C C
5 chr5_71308584 0 71308584 G G G G G G G G G G T T G G G G G G G G
5 chr5_71308895 0 71308895 C C C C C C C C C C C C C C C C T T C C
5 chr5_71315585 0 71315585 C C C C C C C C C C C C C C T T C C C C
5 chr5_71318391 0 71318391 G G G G G G G G A A A A G G G G G G G G
5 chr5_71324135 0 71324135 T T T T T T T T A A A A T T T T T T T T
5 chr5_71327335 0 71327335 A A A A A A A A A G A A A A A A A A A A
5 chr5_71334881 0 71334881 C C C C C C C C T T T T C C C C C C C C
5 chr5_71337343 0 71337343 G G G G G G G G A A A A G G G G G G G G
5 chr5_71347420 0 71347420 G G G G G G G G G G G G G G A G G G G G
5 chr5_71348742 0 71348742 T T T T T T T T G G G G T T T T T T T T
5 chr5_71350683 0 71350683 T T T T T T T T C C C C T T T T T T T T
5 chr5_71351378 0 71351378 A A A A A A A A A A A T A A A A A A A A
5 chr5_71352315 0 71352315 G G C G G G G G G G G G G G G G G G G G
5 chr5_71352987 0 71352987 G G G G G G G G C G G G G G G G G G G G
5 chr5_71353032 0 71353032 T T T T T T T T C C C C T T T T T T T T
5 chr5_71358916 0 71358916 C C C C C T C C C C C C C C C C C C C C
5 chr5_71360220 0 71360220 G G A A A A G G G G G G A A A A A A G G
5 chr5_71364968 0 71364968 G G G G G G G G G G A G G G G G G G G G
5 chr5_71365994 0 71365994 G G G G G G G G G G G G C G G G G G G G
5 chr5_71367026 0 71367026 G G G G G G G G G G A G G G G G G G G G
5 chr5_71367037 0 71367037 C C C C C C C C C C C C C C T T C C C C
5 chr5_71368895 0 71368895 C C C C C C C C C C C T C C C C C C C C
5 chr5_71390064 0 71390064 G G A A G G G G G G G G G G G G G G G G
5 chr5_71390570 0 71390570 T T T T T T T T T T T T T T C T T T T T
5 chr5_71392299 0 71392299 G G G G G G G G G G G G G G G G T T G G
5 chr5_71395974 0 71395974 C C A A A A C C A A A A A A A A A A C C
5 chr5_71413377 0 71413377 G G G G C G G G G G G G G G G G G G G G
5 chr5_71426666 0 71426666 T T T T T T T T T T T T T T C C T T T T
5 chr5_71435802 0 71435802 A A A A A A A A A A A T A A A A A A A A
5 chr5_71454665 0 71454665 C C C C C C C C C C C C C C C C C T C C
5 chr5_71457411 0 71457411 T T T T T T T T G G G G T T T T T T T T
5 chr5_71460359 0 71460359 C C C C C C C C C C C C C C C T C C C C
5 chr5_71466861 0 71466861 C C C C C C C C T T T T C T C C C C C C
5 chr5_71470931 0 71470931 C C T T T T C C C C C C C C C C C C C C
5 chr5_71474055 0 71474055 T T T T T T T T A A A A T T T T T T T T
5 chr5_71474715 0 71474715 A A A A A A A A G G G G A A A A A A A A
5 chr5_71479569 0 71479569 T T C C C C T T C C C C C C C C C C T T
5 chr5_71481158 0 71481158 A A G G G G A A G G G G G G G G G G A A
5 chr5_71486103 0 71486103 A A C C A A A A A A A A A A A A A A A A
5 chr5_71488032 0 71488032 T T C C T T T T T T T T T T T T T T T T
5 chr5_71492636 0 71492636 A A A A A A A A A G A A A A A A A A A A
5 chr5_71493706 0 71493706 T T T T T T T T T T T T C T T T T T T T
5 chr5_71518285 0 71518285 G G G G G G G G G G G G A A G G G G G G
5 chr5_71523215 0 71523215 T T T T T T T T C C C C T T T T T T T T
5 chr5_71524166 0 71524166 A A A A A A A A C C C C A A A A A A A A
5 chr5_71525038 0 71525038 T T T T T T T T T T T T T T G G T T T T
5 chr5_71528917 0 71528917 C C T T T T C C T T T T T T T T T T C C
5 chr5_71536133 0 71536133 C C C C C C C C C C C C C C C T C C C C
5 chr5_71538531 0 71538531 G G G G G G G G A A A A G G G G G G G G
5 chr5_71565895 0 71565895 C C C C C C C C G G G G C C C C C C C C
5 chr5_71566158 0 71566158 G G G G G G G G A A A A G G G G G G G G
5 chr5_71568315 0 71568315 C C C C C C C C C C C C C C C C T T C C
5 chr5_71578114 0 71578114 G G A A A A A A A A A A A A A A A A G G
5 chr5_71585922 0 71585922 G G C C C C G G C C C C C C C C C C G G
5 chr5_71586770 0 71586770 C C C C C C C C C C C C T T T T T T C C
5 chr5_71587516 0 71587516 A A G G G G A A G G G G G G G G G G A A
5 chr5_71588872 0 71588872 C C C C C C C C T T T T C C C C C C C C
5 chr5_71593374 0 71593374 C C C G C C C C C C C C C C C C C C C C
5 chr5_71595000 0 71595000 A C A A A A A A A A A A A A A A A A A A
5 chr5_71598032 0 71598032 G G G G G G G G G G G T G G G G G G G G
5 chr5_71605359 0 71605359 T T T T G T T T T T T T T T T T T T T T
5 chr5_71621014 0 71621014 A A A A A A A A A A A A A A A C A A A A
5 chr5_71622976 0 71622976 A A A A A A A A A G A G A A A A A A A A
5 chr5_71633821 0 71633821 A A A A A A A A A A A A A A A G A A A A
5 chr5_71641832 0 71641832 T T T T C T T T T T T T T T T T T T T T
5 chr5_71642653 0 71642653 C C C C C C C C G G C C C C C C C C C C
5 chr5_71644138 0 71644138 G G A A G G G G G G G G G G G G G G G G
5 chr5_71649054 0 71649054 C C C C C C C C C C C C C C C C A A C C
5 chr5_71658281 0 71658281 C C C C C C C C T T T T C C C C C C C C
5 chr5_71674865 0 71674865 C C C C C C C C C C C C A A A A C C C C
5 chr5_71696718 0 71696718 T T T T T T T T T T T T C C C C T T T T
5 chr5_71720075 0 71720075 G G G G G G G G G G G G C G G G G G G G
5 chr5_71725547 0 71725547 T T T T T T T T T T T T C T T T T T T T
5 chr5_71735385 0 71735385 A A A A A A A A G G G G A A A A A A A A
5 chr5_71743467 0 71743467 C C T T T T C C C C C C C C C C C C C C
5 chr5_71743865 0 71743865 T T T T T T T T T T T T T T C C T T T T
5 chr5_71748001 0 71748001 T T T T T T T T C C C C T T T T T T T T
5 chr5_71787962 0 71787962 A A A A A A A A C C C C A A A A A A A A
5 chr5_71795455 0 71795455 A G A A A A G G A A A A A A A A A A A A
5 chr5_71809112 0 71809112 T T T T T T T T T T T T T T T T C C T T
5 chr5_71821718 0 71821718 T T T T T T T T T T T T T T T T C C T T
5 chr5_71842484 0 71842484 G G G G G G G G A A A A G G G G G G G G
5 chr5_71857257 0 71857257 T T T T T T T T C C C C T T T T T T T T
5 chr5_71857354 0 71857354 G G C C G G G G G G G G G G G G G G G G
5 chr5_71863107 0 71863107 C C G G C C C C C C C C C C C C C C C C
5 chr5_71872706 0 71872706 T T T T T T T T T T T T T T T T G T T T
5 chr5_71879664 0 71879664 C C C C C C C C A A A A C C C C C C C C
5 chr5_71907719 0 71907719 C C C T C T C C C C C C C C C C C C C C
5 chr5_71908731 0 71908731 T T C T C C T T T T T T T T T T T T T T
5 chr5_71910829 0 71910829 A A A A A A A A A A A A A A C C A A A A
5 chr5_71914837 0 71914837 G G G G G G G G G G G G A G G G G G G G
5 chr5_71917377 0 71917377 G G G T G G G G G G G G G G G G G G G G
5 chr5_71919525 0 71919525 C C C C C C C C C C C C C T C C C C C C
5 chr5_71921012 0 71921012 C C C C C C C C C C C C C C C C T T C C
5 chr5_71927697 0 71927697 T T C C C C T T C C C C C C C C C C T T
5 chr5_71933716 0 71933716 C C C C C C C C C C A C C C C C C C C C
5 chr5_71933735 0 71933735 G G A A G G G G G G G G G G G G G G G G
5 chr5_71936724 0 71936724 T T T T T T T T T T T T T T T T G T T T
5 chr5_71939138 0 71939138 C C C C C C C C C C C C C C C C T T C C
5 chr5_71945668 0 71945668 G G C C C G G G G G G G G G G G G G G G
5 chr5_71961759 0 71961759 G G G G G G G G A A A A G G G G G G G G
5 chr5_71969450 0 71969450 C C C C C C C C G G G G C C C C C C C C
5 chr5_71973332 0 71973332 G G G G G T G G G G G G G G G G G G G G
5 chr5_71988459 0 71988459 A A A A A A A A A A A A A A G G A A A A
5 chr5_71994748 0 71994748 G G G G G G G G G G G T G G G G G G G G
5 chr5_71999259 0 71999259 A A A A A A A A A A A A A A A A G G A A
5 chr5_72000237 0 72000237 T T T T T T C C T T T T T T T T T T T T
5 chr5_72016639 0 72016639 T T T T T T T T T T T T G T T T T T T T
5 chr5_72020979 0 72020979 C C C C C C C C C C C C C G C C C C C C
5 chr5_72037008 0 72037008 C C C C C C C C A A A A C C C C C C C C
5 chr5_72043894 0 72043894 A A A A A A A A G G G G A A A A A A A A
5 chr5_72048776 0 72048776 C C C C T T C C C C C C C C C C C C C C
5 chr5_72050289 0 72050289 A A A G G G A A A A A A A A A A A A A A
5 chr5_72054280 0 72054280 T T T T T T T T T T G T T T T T T T T T
5 chr5_72057188 0 72057188 G G A G G G G G G G G G G G G G G G G G
5 chr5_72059114 0 72059114 G G G G G G G G G G G G G G A A G G G G
5 chr5_72072693 0 72072693 G G A G G G G G G G G G G G G G G G G G
5 chr5_72092616 0 72092616 A A A A A A A A A A A A A A G G A A A A
5 chr5_72092868 0 72092868 G G G G G G G G G G G G A G G G G G G G
5 chr5_72095454 0 72095454 C C C C C C C C T T T T C C C C C C C C
5 chr5_72135071 0 72135071 G G G G G G G G C C C C G G G G G G G G
5 chr5_72138970 0 72138970 G G A A G G G G G G G G G G G G G G G G
5 chr5_72139986 0 72139986 G G C C C C G G C C C C C C C C C C G G
5 chr5_72145189 0 72145189 C C T T T T C C T T T T C C C C C C C C
5 chr5_72151065 0 72151065 G G G G G G G G G G G G G G G G A A G G
5 chr5_72151436 0 72151436 G G G G G G G G G G G G A G G G G G G G
5 chr5_72155691 0 72155691 T T T T T T T T T T G T T T T T T T T T
5 chr5_72161988 0 72161988 G G G G G G G G G G G G G G G G C C G G
5 chr5_72191149 0 72191149 T T T T T T T T T T T T C C C C C C T T
5 chr5_72191499 0 72191499 G G G G G G G G G G G G A A A A A A G G
5 chr5_72195595 0 72195595 A A G G G G A A G G G G G G G G G G A A
5 chr5_72205524 0 72205524 A A A A A A A A A A A A A A A A G G A A
5 chr5_72209149 0 72209149 C C C C C C C C C C C C C C C C C T C C
5 chr5_72210209 0 72210209 T T T T T T T T T T T T C T T T T T T T
5 chr5_72216424 0 72216424 T T T T T T T T T T G G T T T T T T T T
5 chr5_72226506 0 72226506 G G G G G G G G A G G G G G G G G G G G
5 chr5_72230839 0 72230839 G T T T T T T T T T T T T T T T T T T T
5 chr5_72253546 0 72253546 A A A A A A A A G G A A A A A A A A A A
5 chr5_72253742 0 72253742 G G G G A A G G G G G G G G G G G G G G
5 chr5_72254848 0 72254848 T T T T A A T T T T T T T T T T T T T T
5 chr5_72257061 0 72257061 T T T T T T T T T T T T T T C C T T T T
5 chr5_72271275 0 72271275 C C T T T T C C T T T T T T T T T T C C
5 chr5_72276625 0 72276625 T T C C C C T T C C C C C C C C C C T T
5 chr5_72285168 0 72285168 C C C C C C C C C C C C C C C C T T C C
5 chr5_72286037 0 72286037 T T T T T T C C T T T T T T T T T T T T
5 chr5_72290528 0 72290528 A A A G A A A A A A A A A A A A A A A A
5 chr5_72299272 0 72299272 A A A A A A A A G G G G A A A A A A A A
5 chr5_72299675 0 72299675 C C C C C C C C C C C C C C T T C C C C
5 chr5_72304769 0 72304769 C C C C C C C C C C C C C T C C T T C C
5 chr5_72319319 0 72319319 A A A A A A A A A A A A A G A A A A A A
5 chr5_72322547 0 72322547 T T T T T T T T T T T T G T T T T T T T
5 chr5_72325324 0 72325324 A A A A A A G G A A A A A A A A A A A A
5 chr5_72327676 0 72327676 T T T T T T T T T T T T T T T T A T T T
5 chr5_72329622 0 72329622 C C T T C C C C C C C C C C C C C C C C
5 chr5_72338092 0 72338092 A G A A A A A A A A A A A A A A A A A A
5 chr5_72340851 0 72340851 G G C C C C G G G G G G G G G G G G G G
5 chr5_72353158 0 72353158 C C C C C C C C T T T T C C C C C C C C
5 chr5_72359015 0 72359015 T T T T T T T T C C C C T T T T T T T T
5 chr5_72359081 0 72359081 C C C C C C C C C C T T C C C C C C C C
5 chr5_72362281 0 72362281 G G G G G G G G G G G G C C C C C C G G
5 chr5_72367351 0 72367351 T T T T G T T T T T T T T T T T T T T T
5 chr5_72371219 0 72371219 T T T T T T T T T T T T T T T T C T T T
5 chr5_72382933 0 72382933 T T T T T T T T T T T T T T T T C C T T
5 chr5_72385515 0 72385515 A A T T T T A A A A A A A A A A A A A A
5 chr5_72390374 0 72390374 G G A A A A G G A A A A A A A A A A G G
5 chr5_72391480 0 72391480 C C C C C C C C C T C C C C C C C C C C
5 chr5_72397966 0 72397966 T T T T T T T T T T T T T T T T C T T T
5 chr5_72398051 0 72398051 G G G G G G G G A A A A G G G G G G G G
5 chr5_72400256 0 72400256 T T T T T T T T C C C T C C C C C C T T
5 chr5_72407545 0 72407545 T T T T T T T T G T G G T T T T T T T T
5 chr5_72408234 0 72408234 C C C C C C C C C C C C C T T T C C C C
5 chr5_72421140 0 72421140 G G G G G G G G A A A A G G G G G G G G
5 chr5_72426280 0 72426280 A A A A A G A A G G A A G G G G G G A A
5 chr5_72426694 0 72426694 T T T T T T T T T T T T T T C C T T T T
5 chr5_72435188 0 72435188 A A A A A A A A A A A A G G A A A A A A
5 chr5_72439308 0 72439308 C C C C C C C C A A A A C C C C C C C C
5 chr5_72443811 0 72443811 C C C C C C T T C C C C C C C C C C C C
5 chr5_72448739 0 72448739 C C C C C C C C C C C C C C C C T T C C
5 chr5_72473310 0 72473310 C C C C C C C C C C C C C T C C C C C C
5 chr5_72484805 0 72484805 T T T T C T T T T T T T T T T T T T T T
5 chr5_72488282 0 72488282 T T T T T T T T C C C C T T C C C C T T
5 chr5_72500805 0 72500805 C C C C C C C C T T T T C C C C C C C C
5 chr5_72505491 0 72505491 C C C C C C C C C C C C C G C C C C C C
5 chr5_72525113 0 72525113 G G G G G G G G C C C C G G G G G G G G
5 chr5_72531840 0 72531840 C C C C C C C C C C C C C G C C C C C C
5 chr5_72540352 0 72540352 C C C C C C C C C C C C C C T T C C C C
5 chr5_72541017 0 72541017 T T T T T T T T C C C C T T T T T T T T
5 chr5_72546654 0 72546654 T T G G G G T T G G G G G G G G G G T T
5 chr5_72556305 0 72556305 T T G G T T T T T T T T T T T T T T T T
5 chr5_72571121 0 72571121 T T T T T T T T T T T T C C T T T T T T
5 chr5_72571470 0 72571470 T T T T T T T T C C C C T T T T T T T T
5 chr5_72574461 0 72574461 C C C C C C C C C C C T C C C C C C C C
5 chr5_72582442 0 72582442 T T T T T T T T T T T T T T C C T T T T
5 chr5_72589809 0 72589809 A A A A A A A A A A A A C C C C C C A A
5 chr5_72590678 0 72590678 G G G G G G G G G G G G G G A G G G G G
5 chr5_72591180 0 72591180 T T C C C C T T C C C C C C C C C C T T
5 chr5_72597692 0 72597692 G G A A A G G G G G G G G G G G G G G G
5 chr5_72604998 0 72604998 G G G G G G G G G G G G A A G G G G G G
5 chr5_72610243 0 72610243 G G G G G G G G G G A A G G G G G G G G
5 chr5_72616145 0 72616145 A A A A A A A A C C C C A A A A A A A A
5 chr5_72618215 0 72618215 A A G G G G A A G G G G G G A G G G A A
5 chr5_72621499 0 72621499 C C C C C C C C C C C C C C T T C C C C
5 chr5_72622151 0 72622151 T T C C C C T T C C C C C C C C C C T T
5 chr5_72625209 0 72625209 T T T T T T C C T T T T T T T T T T T T
5 chr5_72627057 0 72627057 G G G G G G G G G G G G A A G G G G G G
5 chr5_72632723 0 72632723 C C G G G G G G G G G G G G G G G G C C
5 chr5_72632997 0 72632997 A A A A C C A A A A A A A A A A A A A A
5 chr5_72639839 0 72639839 C C C C C C C C C G C G C C C C C C C C
5 chr5_72643518 0 72643518 A A G G G G A A A A A A A A A A A A A A
5 chr5_72643784 0 72643784 A A A A A T A A A A A A A A A A A A A A
5 chr5_72655053 0 72655053 A A A A A A A A A A A A A G A A A A A A
5 chr5_72655435 0 72655435 C C C C C T C C C C C C C C C C C C C C
5 chr5_72659040 0 72659040 T T C T C T T T C C C C T T T T T T T T
5 chr5_72660062 0 72660062 C C C C C C C C C C C C C C C C C T C C
5 chr5_72660350 0 72660350 C C C C C C C C T T T T C C C C C C C C
5 chr5_72663699 0 72663699 A A A A A A A A G G G G A A A A A A A A
5 chr5_72681233 0 72681233 A A G G A G A A G G G G G G G G G G A A
5 chr5_72685944 0 72685944 C C C C C T C C C C C C C C C C C C C C
5 chr5_72688951 0 72688951 C C C C C C C C C C C C T T C C C C C C
5 chr5_72694853 0 72694853 T T T T T T T T C C C C T T T T T T T T
5 chr5_72705904 0 72705904 T T T T T T T T G T G G T T T T T T T T
5 chr5_72716780 0 72716780 T T T T T T T T T T T T G G T T T T T T
5 chr5_72737486 0 72737486 C C C C C C C C C T C C C C C C C C C C
5 chr5_72754122 0 72754122 G G A A A G G G G G G G G G G G G G G G
5 chr5_72761067 0 72761067 C C C C C T C C C C C C C C C C C C C C
5 chr5_72774023 0 72774023 C C C C C C C C C T C C C C C C C C C C
5 chr5_72779257 0 72779257 G G C C C C G G C C C C C C C C C C G G
5 chr5_72790985 0 72790985 G G G G G G G G G G G G G G C G G G G G
5 chr5_72804347 0 72804347 C C C C C C C C T T T T C C C C C C C C
5 chr5_72806896 0 72806896 T T T T T T T T C C C C T T T T T T T T
5 chr5_72817179 0 72817179 G G G G G G G G A A A A G G G G G G G G
5 chr5_72822383 0 72822383 A A A A A A A A G G G G A A A A A A A A
5 chr5_72823734 0 72823734 C C C C C T C C C C C C C C C C C C C C
5 chr5_72824784 0 72824784 A G G G G G G G G G G G G G G G G G A A
5 chr5_72828968 0 72828968 G G G G G G G G A A A A G G G G G G G G
5 chr5_72835801 0 72835801 A A G G A G A A G G G G G G G G A A A A
5 chr5_72839017 0 72839017 C T C C C C C C C C C C C C C C C C T T
5 chr5_72840325 0 72840325 A A G G A G A A G G G G A A A A A A A A
5 chr5_72845246 0 72845246 C C C C C C C C T T T T C C C C C C C C
5 chr5_72846750 0 72846750 T T G G G G T T T T T T T T T T T T T T
5 chr5_72847046 0 72847046 A G G G G G G G G G G G G G G G G G G G
5 chr5_72871246 0 72871246 C C C C C C C C T T T T C C C C C C C C
5 chr5_72875680 0 72875680 C C C C C C C C C T C C C C C C C C C C
5 chr5_72877721 0 72877721 G G A G G G G G G G G G G G G G G G G G
5 chr5_72880160 0 72880160 C C C C C C G G C C C C C C C C C C C C
5 chr5_72886078 0 72886078 C C C C C C C C T T T T C C C C C C C C
5 chr5_72886915 0 72886915 G G G G G G G G A A A A G G G G G G G G
5 chr5_72887951 0 72887951 C C T T C T C C C C C C C C C C C C C C
5 chr5_72889263 0 72889263 C C C C C C C C T T C C C C C T C C C C
5 chr5_72892799 0 72892799 C C C C C C C C C C C C T T C C C C C C
5 chr5_72895881 0 72895881 G G G G G G G G G G G G G T G G G G G G
5 chr5_72897395 0 72897395 C C C C C C C C C C C C C C A A C C C C
5 chr5_72907832 0 72907832 A A A A A T A A A A A A A A A A A A A A
5 chr5_72917873 0 72917873 C C C C C C C C C C C C C T C C C C C C
5 chr5_72922237 0 72922237 T T T T T T T T C C C C T T T T T T T T
5 chr5_72936918 0 72936918 A A A A A A A A A A A A A G A A A A A A
5 chr5_72944182 0 72944182 A A A A A A A A A A A A A A A A G G A A
5 chr5_72951145 0 72951145 C T C C C C C C C C C C C C C C C C C C
5 chr5_72964290 0 72964290 C T C C C C T T C C C C C C C C C C T T
5 chr5_72966169 0 72966169 G G A G G G G G G G G G G G G G G G G G
5 chr5_72967722 0 72967722 C C C C C C T T C C C C C C C C C C C C
5 chr5_72973998 0 72973998 G G G G G G G G A A A A G G G G G G G G
5 chr5_72975056 0 72975056 T T T T T T T T C C C C T T T T T T T T
5 chr5_72978192 0 72978192 G G T T G T G G G G G G G G G G G G G G
5 chr5_72981697 0 72981697 T T T T C T T T T T T T T T T T T T T T
5 chr5_72987657 0 72987657 T T T T T T T T A A A A T T T T T T T T
5 chr5_72994950 0 72994950 A G G G G G G G G G G G G G G G G G G G
5 chr5_73005539 0 73005539 A A A A A A A A A A A A A G A A A A A A
5 chr5_73008352 0 73008352 G G G G G G G G G T T T G G G G G G G G
5 chr5_73011540 0 73011540 G G G G G G G G G T G G G G G G G G G G
5 chr5_73012730 0 73012730 G G G G G G G G A A A A G G G G G G G G
5 chr5_73013118 0 73013118 T T T T C T T T T T T T T T T T T T T T
5 chr5_73013189 0 73013189 C C C C C C C C C C C C C C C T C C C C
5 chr5_73014035 0 73014035 G G G G G G G G G G G G G G A A G G G G
5 chr5_73015603 0 73015603 T T T T C T T T T T T T T T T T T T T T
5 chr5_73019432 0 73019432 T T T T T T T T T T T T T T T T C C T T
5 chr5_73019827 0 73019827 G G G G G G G G G G G G G G G G C C G G
5 chr5_73024102 0 73024102 C C C C C C C C T T T T C C C C C C C C
5 chr5_73031854 0 73031854 C C T T C T C C C C C C C C C C C C C C
5 chr5_73039197 0 73039197 G G G G G G G G G G G G G G A A G G G G
5 chr5_73042072 0 73042072 C C C C C C C C C C C C T T C T C C C C
5 chr5_73042772 0 73042772 A A A A A A A A A A A G A A A A A A A A
5 chr5_73044521 0 73044521 G G G G G G G G C C C C G G G G G G G G
5 chr5_73045110 0 73045110 T T T T T T T T T T T T C T T T T T T T
5 chr5_73046130 0 73046130 C C C C C C C C C C C C C C C C C T C C
5 chr5_73053058 0 73053058 G G G G G G G G G G G G G G G G A A G G
5 chr5_73056406 0 73056406 T T T T T T T T T T T T T T A T T T T T
5 chr5_73058327 0 73058327 C C C C C C C C C C C C C T C C C C C C
5 chr5_73059819 0 73059819 A G G G G G G G G G G G G G G G G G G G
5 chr5_73059916 0 73059916 A A A A A A A A G G G G A A A A A A A A
5 chr5_73063267 0 73063267 C C C C C C C C C C C T C C C C C C C C
5 chr5_73063345 0 73063345 G G G G G G G G C C C C G G G G G G G G
5 chr5_73068536 0 73068536 A A A A A A A A A A A A A G A A A A A A
5 chr5_73080166 0 73080166 A A A A A A A A A A A C A A A A A A A A
5 chr5_73083957 0 73083957 G G G G G G G G G G G G G G T T G G G G
5 chr5_73095376 0 73095376 C C C C C C C C C C C C C C C G C C C C
5 chr5_73097730 0 73097730 A A A A A A A A G G G G A A A A A A A A
5 chr5_73099348 0 73099348 C C C C C C T T C C C C C C C C C C C C
5 chr5_73104737 0 73104737 A A A A A A A A C C C C A A A A A A A A
5 chr5_73113776 0 73113776 G G C C C C G G G G G G G G G G G G G G
5 chr5_73123625 0 73123625 T T T T T T T T T T T T G T T T T T T T
5 chr5_73134900 0 73134900 C C C C C C C C C C C C C C C C T T C C
5 chr5_73144346 0 73144346 C C C C C C C C C C C C C C C C C T C C
5 chr5_73157145 0 73157145 G G G G G G G G G G G G G G G G C G G G
5 chr5_73157764 0 73157764 C C T T C C C C C C C C C C C C C C C C
5 chr5_73165339 0 73165339 C C C C C C C C C C C T C C C C C C C C
5 chr5_73183678 0 73183678 G G G G G G G G A A A A G G G G G G G G
5 chr5_73195479 0 73195479 G G A G G G G G G G G G G G G G G G G G
5 chr5_73199021 0 73199021 A A A A A A A A A G A A A A A A A A A A
5 chr5_73199670 0 73199670 T T T T T T T T T T C T T T T T T T T T
5 chr5_73199909 0 73199909 C C C C C C C C C C C C C C C C T T C C
5 chr5_73204412 0 73204412 T T T T T T T T C T C T T T T T T T T T
5 chr5_73213594 0 73213594 C C C C C C C C G G G G G G G G G G C C
5 chr5_73214465 0 73214465 C C C C C C C C T T T T C C C C C C C C
5 chr5_73233235 0 73233235 G G G G G G G G T T T T G G G G G G G G
5 chr5_73237147 0 73237147 G G G G G G G G G G A G G G G G G G G G
5 chr5_73254382 0 73254382 A A A A A A A A A A A A A G A A A A A A
5 chr5_73274837 0 73274837 C C C C C C C C A A A A C C C C C C C C
5 chr5_73278591 0 73278591 C C T T C C C C C C C C C C C C C C C C
5 chr5_73286964 0 73286964 A A A A A A A A A A A G A A A A A A A A
5 chr5_73307016 0 73307016 A A A A A A A A A A A A A A G G A A A A
5 chr5_73314711 0 73314711 T T T T T T T T C C C C T T T T T T T T
5 chr5_73317150 0 73317150 A A A A A A A A A A A A A A G G A A A A
5 chr5_73319714 0 73319714 G G G G G G G G A A A A G G G G G G G G
5 chr5_73324731 0 73324731 T T T T T T T T T T T T T T C T T T T T
5 chr5_73350038 0 73350038 C C C C C C C C T T T T C C C C C C C C
5 chr5_73355639 0 73355639 C C C C C C C C A C C C C C C C C C C C
5 chr5_73356425 0 73356425 G G G G G G G G G G G G G G A A G G G G
5 chr5_73367666 0 73367666 C C C C T T C C C C C C C T C T C C C C
5 chr5_73374463 0 73374463 A A T T A A A A A A A A A A A A A A A A
5 chr5_73375653 0 73375653 A C C C C C C C C C C C C C C C C C C C
5 chr5_73378864 0 73378864 C C C C C C C C C C C C C C T T C C C C
5 chr5_73384202 0 73384202 C C C C C C C C C C C C C T C C C C C C
5 chr5_73384457 0 73384457 G G G G G G G G C C C C G G G G G G G G
5 chr5_73392780 0 73392780 A A A A A A A A A A A A A G A A A A A A
5 chr5_73397185 0 73397185 C C C C C C C C T T T T C C C C C C C C
5 chr5_73398456 0 73398456 A A C C C C A A C C C C C C C C C C A A
5 chr5_73399989 0 73399989 C C C C C C C C C C C C C C C C T T C C
5 chr5_73401833 0 73401833 A A A A A A A A A G A A A A A A A A A A
5 chr5_73407057 0 73407057 C C C C C C C C C C C C C C C C T T C C
5 chr5_73411654 0 73411654 T T T T T T T T C C C C T T T T T T T T
5 chr5_73417443 0 73417443 A A A A A A A A G G G G A A A A A A A A
5 chr5_73418488 0 73418488 G G G G G G G G G G G G A A A A G G G G
5 chr5_73442183 0 73442183 G G G G G G G G A A A A G G G G G G G G
5 chr5_73442537 0 73442537 C C C C C C C C T T T T C C C C C C C C
5 chr5_73471721 0 73471721 C C C C C C C C C C C C C C C C T T C C
5 chr5_73472020 0 73472020 T T T T T T T T C C C C T T T T T T T T
5 chr5_73474182 0 73474182 G G G G G G G G A A A A G G G G G G G G
5 chr5_73484110 0 73484110 C C T T T T C C T T T T T T T T T T C C
5 chr5_73494304 0 73494304 T T T T T T T T A A A A T T T T T T T T
5 chr5_73494988 0 73494988 T T G G G G T T T T T T T T G G T T T T
5 chr5_73502846 0 73502846 G G G G G G G G T T T T G G G G G G G G
5 chr5_73516049 0 73516049 C C T T T T C C C C C C C C C C C C C C
5 chr5_73517705 0 73517705 T T C C C C T T C C C C C C C C C C T T
5 chr5_73521486 0 73521486 G G G G G G G G G G G G G G G G C C G G
5 chr5_73536765 0 73536765 A A A A A A A A G G G G A A A A A A A A
5 chr5_73537316 0 73537316 G G G G G G G G C C C C G G G G G G G G
5 chr5_73540857 0 73540857 C C C C C C C C G G G G C C C C C C C C
5 chr5_73540990 0 73540990 A A A A A A A A G G G G A A A A A A A A
5 chr5_73559470 0 73559470 G G G G G G G G G G G G A G G G G G G G
5 chr5_73569491 0 73569491 T T T T T T T T T T T T T T C C T T T T
5 chr5_73571469 0 73571469 C T C C C C T T C C C C C C C C C C C C
5 chr5_73571577 0 73571577 G G G G G G G G G G C G G G G G G G G G
5 chr5_73579121 0 73579121 A A A A A A A A A A A A A G A A A A A A
5 chr5_73579813 0 73579813 A A A A A A A A A A A A A G A A A A A A
5 chr5_73582934 0 73582934 T T T T T T T T C C C C T T T T T T T T
5 chr5_73613248 0 73613248 G G G G G G G G G G G G C G G G G G G G
5 chr5_73613915 0 73613915 C C C C C C T T C C C C C C C C C C C C
5 chr5_73615679 0 73615679 G G G G G G G G G G G G A A G G G G G G
5 chr5_73623849 0 73623849 G G G G G G G G A A A A G G G G G G G G
5 chr5_73635362 0 73635362 G G G G G G G G G G G G G G A A G G G G
5 chr5_73635415 0 73635415 A A A A A A A A A A A A A C A A A A A A
5 chr5_73648045 0 73648045 G G G G G G G G G G G G G G A A G G G G
5 chr5_73648293 0 73648293 A A A A A A A A G G G G A A A A A A A A
5 chr5_73679989 0 73679989 A A A A A A A A A A A A G G A A A A A A
5 chr5_73682193 0 73682193 C C C C C C C C C C C C C C C T C C C C
5 chr5_73690164 0 73690164 T T C C T T T T T T T T T T T T T T T T
5 chr5_73694572 0 73694572 G G C C G G G G G G G G G G G G G G G G
5 chr5_73694947 0 73694947 G G T T T T G G G G G G G G G G G G G G
5 chr5_73696445 0 73696445 G G G G G G G G A A A A G G G G G G G G
5 chr5_73696578 0 73696578 C C C C C C C C A A A A A A A A A A C C
5 chr5_73712261 0 73712261 C C G G C C C C C C C C C C C C C C C C
5 chr5_73717626 0 73717626 G G T T G G G G G G G G G G G G G G G G
5 chr5_73725063 0 73725063 T T T T T T T T T T T T C T T T T T T T
5 chr5_73740379 0 73740379 C C C C C C C C T T T T C C T T C C C C
5 chr5_73745186 0 73745186 T T T T T T T T C C C C T T T T T T T T
5 chr5_73747581 0 73747581 C C C C C C C C C C C C C C C T C C C C
5 chr5_73748249 0 73748249 T T T T T T T T T T T T T T C T T T T T
5 chr5_73759475 0 73759475 G G G G G G G G A A A A G G G G G G G G
5 chr5_73762952 0 73762952 A A A A A A A A A A A A C C A A A A A A
5 chr5_73765542 0 73765542 C C C C C C C C C C C C C C C C T T C C
5 chr5_73775551 0 73775551 G G A G G G G G G G G G G G G G G G G G
5 chr5_73777780 0 73777780 C C C C C C C C C C C C T T C C C C C C
5 chr5_73790521 0 73790521 G G G G G G G G A A A A G G G G G G G G
5 chr5_73803487 0 73803487 T T T T T T T T C C C C T T T T T T T T
5 chr5_73808362 0 73808362 C C C C C C C C C C T T C C C C C C C C
5 chr5_73811940 0 73811940 T T T T T T T T C C C C T T T T T T T T
5 chr5_73822234 0 73822234 C C C C C C C C T T T T C C C C C C C C
5 chr5_73827313 0 73827313 T T C C C C T T T T T T T T C C C C T T
5 chr5_73828334 0 73828334 A A A A A A A A A A A A C C A A A A A A
5 chr5_73828356 0 73828356 A A A A A A A A A A A A A A G G A A A A
5 chr5_73841808 0 73841808 G G G G G G G G A A A A G G G G G G G G
5 chr5_73860017 0 73860017 A A A A A A A A A A A A G G G G G G A A
5 chr5_73864070 0 73864070 T T T T T T T T T T T T T T T T C C T T
5 chr5_73867380 0 73867380 G G G G G G G G G G G G G G G G A A G G
5 chr5_73869300 0 73869300 G G G G G G G G G G G G A A G G G G G G
5 chr5_73872006 0 73872006 T T C T T T T T T T T T T T T T T T T T
5 chr5_73909690 0 73909690 C C C C C C C C G G G G C C C C C C C C
5 chr5_73911136 0 73911136 C C A C C C C C C C C C C C C C C C C C
5 chr5_73931197 0 73931197 C C C C C C C C C C C C C C G G C C C C
5 chr5_73937664 0 73937664 A A A A A A A A A A A A A G A A A A A A
5 chr5_73940053 0 73940053 G G G G G G G G C C C C G G G G G G G G
5 chr5_73940624 0 73940624 C C C C C T C C C C C C C C C C C C C C
5 chr5_73951946 0 73951946 G G G G G G G G A A A A G G G G G G G G
5 chr5_73959107 0 73959107 C T C C C C C C C C C C C C C C C C C C
5 chr5_73961036 0 73961036 G G A A A A G G A A A A A A A A A A G G
5 chr5_73962772 0 73962772 T T A A A T T T A A A A A A A A A A T T
5 chr5_73963234 0 73963234 A A A A A T A A A A A A A A A A A A A A
5 chr5_73964636 0 73964636 C C C C C T C C C C C C C C C C C C C C
5 chr5_73969379 0 73969379 A C A A A A C C A A A A A A A A A A C C
5 chr5_73969490 0 73969490 G G A A A A G G A A A A G G A A A A G G
5 chr5_73971316 0 73971316 C C A A C C C C C C C C C C C C C C C C
5 chr5_73977498 0 73977498 A A A A A A A A G G G G A A A A A A A A
5 chr5_73982148 0 73982148 C C C C C C C C T T T T C C C C C C C C
5 chr5_73984080 0 73984080 A A A A A A A A A A A A G G G G G G A A
5 chr5_73984526 0 73984526 G G G G G G G G G G G G G G G G A A G G
5 chr5_73985210 0 73985210 C C T T C C C C C C C C C C C C C C C C
5 chr5_73986013 0 73986013 T T T T T T T T T T T T T T T T C C T T
5 chr5_73991732 0 73991732 A A A A A A A A A A A A A A A A G G A A
5 chr5_73994274 0 73994274 A G A A A A A A A A A A A A A A A A A A
5 chr5_74001193 0 74001193 C C C C C C C C C C C C C C T T C C C C
5 chr5_74001311 0 74001311 G G G G G G G G G G G G G G A G G G G G
5 chr5_74003579 0 74003579 T T T T T T T T C C C C T T T T T T T T
5 chr5_74007505 0 74007505 A A A A A A A A A A A G A A A A A A A A
5 chr5_74012125 0 74012125 A A A A A A A A A A A A A A A G A A A A
5 chr5_74014999 0 74014999 A A A A A A A A A A A G A A A A A A A A
5 chr5_74021836 0 74021836 A A A A A A A A A A A A A A A A C C A A
5 chr5_74023392 0 74023392 C C C C C C C C G G G G C C C C C C C C
5 chr5_74027226 0 74027226 C C C C C T C C T T T T C C C C C C C C
5 chr5_74033706 0 74033706 T T C C C C T T C C C C T T T T T T T T
5 chr5_74039032 0 74039032 A A A A A A A A A A A A A A A A A G A A
5 chr5_74040053 0 74040053 A A A A A A A A A G A G A A A A A A A A
5 chr5_74045915 0 74045915 C C C T C C C C C C C C C C C C C C C C
5 chr5_74046299 0 74046299 A A A A A A A A A A A A C C A A A A A A
5 chr5_74049906 0 74049906 G G G G G G G G A G G G G G G G G G G G
5 chr5_74052443 0 74052443 T T C C C C T T T T T T T T T T T T T T
5 chr5_74057287 0 74057287 C C C C C C C C C T C C C C C C C C C C
5 chr5_74062703 0 74062703 T T T T T T T T C T C T T T T T T T T T
5 chr5_74063873 0 74063873 T T G G G G T T T T T T T T T T T T T T
5 chr5_74076521 0 74076521 G T T T T T T T T T T T T T T T T T T T
5 chr5_74084508 0 74084508 A A G G G G A A G G G G G G G G G G A A
5 chr5_74086839 0 74086839 A A A A A A A A A A A A A A A G A A A A
5 chr5_74104884 0 74104884 C G C C C C G G C C C C C C C C C C G G
5 chr5_74105036 0 74105036 C T C C C C T T C C C C C C C C C C T T
5 chr5_74106324 0 74106324 G G G G G G G G A A A A G G G G G G G G
5 chr5_74110346 0 74110346 C C C C C C C C C C C T C C C C C C C C
5 chr5_74112868 0 74112868 C C C C C C C C C C C C C C G G C C C C
5 chr5_74115017 0 74115017 C C C C C C C C C T C C C C C C C C C C
5 chr5_74120671 0 74120671 A C A A A A A A A A A A A A A A A A A A
5 chr5_74126180 0 74126180 G G G G G G G G G G G G G G A A G G G G
5 chr5_74127885 0 74127885 G G G G G G G G G G G G C G G G G G G G
5 chr5_74131599 0 74131599 G G A A A A G G A A A A A A A A A A G G
5 chr5_74132865 0 74132865 T T T T T T T T T T T T T T T T C C T T
5 chr5_74138507 0 74138507 C C C C C C C C C C C C C T C C C C C C
5 chr5_74143370 0 74143370 C C C T C C C C C C C C C C C C C C C C
5 chr5_74146570 0 74146570 T T T T T T T T G G G G T T T T T T T T
5 chr5_74159537 0 74159537 A A A A A A A A A A A A A A A A A G A A
5 chr5_74159553 0 74159553 A A A A G G A A A A A A A A A A A A A A
5 chr5_74161111 0 74161111 A A A A A A A A G G G G A A A A A A A A
5 chr5_74164079 0 74164079 G G G G G G G G T T T T G G G G G G G G
5 chr5_74165443 0 74165443 T T T T T T T T C C C C T T T T T T T T
5 chr5_74169125 0 74169125 C C C C C C C C C C C T C C C C C C C C
5 chr5_74178180 0 74178180 C T T T T T T T T T T T T T T T T T T T
5 chr5_74190098 0 74190098 C C C C C T C C C C C C C C C C C C C C
5 chr5_74192325 0 74192325 T T T T T T T T T T T T C T T T T T T T
5 chr5_74199250 0 74199250 T T C C C T T T T T T T T T T T T T T T
5 chr5_74199596 0 74199596 C C C C C C C C C C C C T T C C C C C C
5 chr5_74204849 0 74204849 A A G G G G A A A A A A A A A A A A A A
5 chr5_74212915 0 74212915 T T T T T T T T T T T T C C T T T T T T
5 chr5_74217762 0 74217762 A A A A A A A A A A A A G G A A A A A A
5 chr5_74221632 0 74221632 G G G G G G G G G G G G G G G T G G G G
5 chr5_74226616 0 74226616 G G G G G G G G G T G G G G G G G G G G
5 chr5_74228854 0 74228854 A A G G G G A A G G G G G G G G G G A A
5 chr5_74235387 0 74235387 T T T T T T T T T T T T C C T T T T T T
5 chr5_74236849 0 74236849 C C C C C C C C T T T T C C C C C C C C
5 chr5_74243818 0 74243818 C C A A C C C C A A A A A A A A A A C C
5 chr5_74246745 0 74246745 G G G G G G G G A A A A G G G G G G G G
5 chr5_74261579 0 74261579 G G G G G G G G C C C C G G G G G G G G
5 chr5_74264710 0 74264710 T T T T T T T T T T A T T T T T T T T T
5 chr5_74266304 0 74266304 T T T T T T T T A A A A T T T T T T T T
5 chr5_74275426 0 74275426 A A A A A A A A A T A T A A A A A A A A
5 chr5_74275909 0 74275909 G G G G G G G G A A A A G G G G G G G G
5 chr5_74291423 0 74291423 C C C C C C C C C C C C T T T T T T C C
5 chr5_74295761 0 74295761 C C C C C C C C T T T T C C C C C C C C
5 chr5_74298058 0 74298058 T T T T T T T T G G G G T T T T T T T T
5 chr5_74311337 0 74311337 C C C C C C C C C C C C C T C C C C C C
5 chr5_74313204 0 74313204 A A A A A A A A A A A A A T A A A A A A
5 chr5_74314610 0 74314610 T T T T T T T T T T T T C T T T T T T T
5 chr5_74314991 0 74314991 C C C C C C C C T T T T C C C C C C C C
5 chr5_74315356 0 74315356 C C T T T T C C C C C C C C C C C C C C
5 chr5_74318016 0 74318016 T T T T T T T T T T T T T T C C T T T T
5 chr5_74321020 0 74321020 T T T T T T T T T T T T T T C T T T T T
5 chr5_74331266 0 74331266 T T T T T T T T T T C T T T T T T T T T
5 chr5_74334811 0 74334811 C C C G C C C C C C C C C C C C C C C C
5 chr5_74339350 0 74339350 G G G G G G T T G G G G G G G G G G G G
5 chr5_74345237 0 74345237 T T T T G G T T T T T T T T T T T T T T
5 chr5_74352233 0 74352233 G G G G G G G G G G G G G G C G G G G G
5 chr5_74352798 0 74352798 C C C C C C C C C C C C C C C T C C C C
5 chr5_74366329 0 74366329 C C C C C C C C T T T T C C C C C C C C
5 chr5_74368741 0 74368741 T T T T T T T T C C C C T T T T T T T T
5 chr5_74379408 0 74379408 T T T T T T T T C C C C T T T T T T T T
5 chr5_74381016 0 74381016 T T T T T T T T T T T T C T T T T T T T
5 chr5_74382999 0 74382999 T T T T T T T T T T T T C C C C C C T T
5 chr5_74389564 0 74389564 G G G G G G G G A A A A G G G G G G G G
5 chr5_74397068 0 74397068 A G G G G G G G G G G G G G G G G G G G
5 chr5_74403930 0 74403930 G G A G G G G G G G G G G G G G G G G G
5 chr5_74407474 0 74407474 G G G G G G G G C C C C G G G G G G G G
5 chr5_74408894 0 74408894 C C C C C C C C C C C C C C C C T T C C
5 chr5_74412560 0 74412560 C C C C C C C C A A A A C C C C C C C C
5 chr5_74441481 0 74441481 C C C C C C G G C C C C C C C C C C C C
5 chr5_74452093 0 74452093 A A A A A A A A T T A T A A A A A A A A
5 chr5_74464746 0 74464746 A A A A A A A A T T T T A A A A A A A A
5 chr5_74470889 0 74470889 G G G G G G G G C C C G G G G G G G G G
5 chr5_74473265 0 74473265 G G A G G G G G G G G G G G G G G G G G
5 chr5_74485239 0 74485239 A A A A A A A A A G A A A A A A A A A A
5 chr5_74486791 0 74486791 T T T T T T T T C C C C T T T T T T T T
5 chr5_74490830 0 74490830 G G G G G G G G A A A A G G G G G G G G
5 chr5_74491035 0 74491035 C C C T C C C C C C C C C C C C C C C C
5 chr5_74492446 0 74492446 C C C C C C C C C C C T C C C C C C C C
5 chr5_74492563 0 74492563 T T T T T T T T C C C C T T T T T T T T
5 chr5_74493116 0 74493116 C T C C C C C C C C C C C C C C C C T T
5 chr5_74495996 0 74495996 C C C C C C A A C C C C C C C C C C C C
5 chr5_74499250 0 74499250 T T A A A T T T A A A A T T T T T T T T
5 chr5_74503105 0 74503105 C C C C C C C C C C C C A C C C C C C C
5 chr5_74503741 0 74503741 T T T T T T T T T T T T T T C C T T T T
5 chr5_74504073 0 74504073 G G G G G T G G G G G G G G G G G G G G
5 chr5_74539094 0 74539094 T T T T C C T T T T T T T T T T T T T T
5 chr5_74541783 0 74541783 G G G G G G G G G G A G G G G G G G G G
5 chr5_74543758 0 74543758 C C C C C C T T C C C C C C C C C C C C
5 chr5_74544441 0 74544441 T T G G T T T T T T T T T T T T T T T T
5 chr5_74553372 0 74553372 T T T T T T T T A T T T T T T T T T T T
5 chr5_74561602 0 74561602 G G G G G G G G G G G G G G G G A A G G
5 chr5_74567973 0 74567973 G G G G G G G G G G G G C G G G G G G G
5 chr5_74570282 0 74570282 C C C C C C C C C C C G C C C C C C C C
5 chr5_74573811 0 74573811 C C C C C C C C C T C T C C C C C C C C
5 chr5_74575846 0 74575846 G G G G G G G G A G A G G G G G G G G G
5 chr5_74576325 0 74576325 C C C C C C C C A A A A C C C C C C C C
5 chr5_74577892 0 74577892 A A A A A A A A A A A A A A C C A A A A
5 chr5_74581357 0 74581357 C C C C C C C C C G C G C C C C C C C C
5 chr5_74584758 0 74584758 T T T T T T T T G G G G T T T T T T T T
5 chr5_74587350 0 74587350 G G A G G G G G G G G G G G G G G G G G
5 chr5_74590434 0 74590434 G G G G G G G G G G G G G G G T G G G G
5 chr5_74593956 0 74593956 A A A A A A A A A A A A A A A A T T A A
5 chr5_74595840 0 74595840 C C C C C C C C C C C C C C T T C C C C
5 chr5_74597928 0 74597928 A C A A A A A A A A A A A A A A A A A A
5 chr5_74601270 0 74601270 T T T T T T T T T T T T T T C T T T T T
5 chr5_74602627 0 74602627 C G G G G G G G G G G G G G G G G G G G
5 chr5_74605593 0 74605593 C C C C C C C C C C C C C C T T C C C C
5 chr5_74607693 0 74607693 C C C C C C C C C C C C G G C C C C C C
5 chr5_74609010 0 74609010 T T T T T T T T T T C T T T T T T T T T
5 chr5_74611889 0 74611889 T T T T T T T T C C C C T T T T T T T T
5 chr5_74618433 0 74618433 G T G G G G G G G G G G G G G G G G G G
5 chr5_74624578 0 74624578 C C C C C C C C C C C C C T C C C C C C
5 chr5_74626332 0 74626332 C C C C C C C C G G G G C C C C C C C C
5 chr5_74628642 0 74628642 C C C C C C C C T T T T C C C C C C C C
5 chr5_74643787 0 74643787 A A A A A A A A G G G G A A A A A A A A
5 chr5_74646991 0 74646991 G G G G G G G G G G G G G G A G G G G G
5 chr5_74653934 0 74653934 C C C C T T C C C C C C C C C C C C C C
5 chr5_74657996 0 74657996 A A C C A A A A A A A A A A A A A A A A
5 chr5_74663615 0 74663615 A T T T T T T T T T T T T T T T T T T T
5 chr5_74665510 0 74665510 C C C C C C C C C C C C C T C C C C C C
5 chr5_74669430 0 74669430 G G G G G G G G G G G G A A G G G G G G
5 chr5_74672026 0 74672026 T T C C C C T T T T T T T T T T T T T T
5 chr5_74675786 0 74675786 T T T T T T T T C C C C T T T T T T T T
5 chr5_74678419 0 74678419 T T T T T T T T C C C C T T T T T T T T
5 chr5_74682519 0 74682519 G G G G G G G G A G G G G G G G G G G G
5 chr5_74683796 0 74683796 G G G G G G G G T T T T G G G G G G G G
5 chr5_74687999 0 74687999 A C A A A A A A A A A A A A A A A A A A
5 chr5_74691233 0 74691233 G G T T T T G G T T T T T T T T T T G G
5 chr5_74691294 0 74691294 G G G G G G G G A G G G G G G G G G G G
5 chr5_74694076 0 74694076 G G G G G G G G C C C C G G G G G G G G
5 chr5_74696786 0 74696786 T T T T T T T T C T T T T T T T T T T T
5 chr5_74707385 0 74707385 T T T T T T T T C C C C T T T T T T T T
5 chr5_74707792 0 74707792 C C C C C C C C A A A A C C C C C C C C
5 chr5_74711169 0 74711169 G G A A A A G G G G G G G G G G G G G G
5 chr5_74712464 0 74712464 C C C C C C C C C C C C C C C C T T C C
5 chr5_74715531 0 74715531 G G G G G G G G C C C C G G G G G G G G
5 chr5_74729316 0 74729316 A A T T T T A A A A A A T T A A T T A A
5 chr5_74734086 0 74734086 C C A A A A C C C C C C C C C C C C C C
5 chr5_74736223 0 74736223 G G G G G G G G G G G G G G G G A A G G
5 chr5_74746804 0 74746804 A A A A A A A A A A A A A A C C A A A A
5 chr5_74748084 0 74748084 C C C C C C C C C C C C C C C T C C C C
5 chr5_74750732 0 74750732 C C C C C C C C C C C C C C C C T T C C
5 chr5_74754684 0 74754684 C C C C C C C C G G G G C C C C C C C C
5 chr5_74765602 0 74765602 C C C C C C C C C G C G C C C C C C C C
5 chr5_74766253 0 74766253 A A G G A A A A A A A A A A A A A A A A
5 chr5_74776625 0 74776625 T T T T T T T T C C C C T T T T T T T T
5 chr5_74778959 0 74778959 T T T T T T T T T T T T C T T T T T T T
5 chr5_74782144 0 74782144 C T T T T T T T T T T T T T T T T T T T
5 chr5_74790154 0 74790154 C C C C C T C C C C C C C C C C C C C C
5 chr5_74802589 0 74802589 A A A A A A A A A A A A A A C C A A A A
5 chr5_74812884 0 74812884 G G G G G G G G T T T T G G G G G G G G
5 chr5_74819527 0 74819527 C C C C C C C C C C C C C C C C G G C C
5 chr5_74825194 0 74825194 A A A A A A A A C C C C A A A A A A A A
5 chr5_74833731 0 74833731 C C C C C C A A C C C C C C C C C C C C
5 chr5_74906233 0 74906233 G G A A A A G G G G G G A A A G A A G G
5 chr5_75021755 0 75021755 C C C C C G C C C C C C C C C C C C C C
5 chr5_75022281 0 75022281 G G G G G G G G C C C C G G G G G G G G
5 chr5_75023180 0 75023180 T T T T T T T T C T C T T T T T T T T T
5 chr5_75050181 0 75050181 A A A A A A A A A A A A A G A A A A A A
5 chr5_75051125 0 75051125 T T T T C T T T T T T T T T T T T T T T
5 chr5_75053770 0 75053770 C C C C T T C C C C C C C C C C C C C C
5 chr5_75054717 0 75054717 T T T T T T T T T T T T C T T T T T T T
5 chr5_75055676 0 75055676 G G G G G G G G G G G G G G G G A G G G
5 chr5_75061767 0 75061767 C T C C C C C C C C C C C C C C C C C C
5 chr5_75070127 0 75070127 G G G G G G G G A G G G G G G G G G G G
5 chr5_75072878 0 75072878 G G G G G G G G A G G G G G G G G G G G
5 chr5_75073347 0 75073347 T T T T T T T T C C C C T T T T T T T T
5 chr5_75074222 0 75074222 A A A A A C A A A A A A A A A A A A A A
5 chr5_75078589 0 75078589 C C C C C C C C C G G G C C C C C C C C
5 chr5_75096747 0 75096747 C T T T T T C C T T T T T T T T T T C C
5 chr5_75186858 0 75186858 T T C C C T T T T T T T T T T T T T T T
5 chr5_75189484 0 75189484 T T T T T T T T C C C C T T T T T T T T
5 chr5_75190096 0 75190096 T T T T T T T T T T T T G T T T T T T T
5 chr5_75198640 0 75198640 T T T T T T T T C C C C T T T T T T T T
5 chr5_75210880 0 75210880 G G G G G G G G A G A A G G G G G G G G
5 chr5_75218520 0 75218520 T T T T T T T T T T T T T T C T T T T T
5 chr5_75234801 0 75234801 C C C C C C C C T T T T C C C C C C C C
5 chr5_75235725 0 75235725 A A A A A A A A A A A A G G G G A A A A
5 chr5_75243895 0 75243895 C C C C C C C C C C C T C C C C C C C C
5 chr5_75251353 0 75251353 A A A A A A A A C C C C A A A A A A A A
5 chr5_75260879 0 75260879 C C C C C C C C C C C C C C T T C C C C
5 chr5_75262383 0 75262383 C C C C C C C C C C C C C C A C C C C C
5 chr5_75266102 0 75266102 T T C C T T T T T T T T T T T T T T T T
5 chr5_75267781 0 75267781 T T T T T T T T C C C C T T T T T T T T
5 chr5_75271625 0 75271625 A G A A A A A A A A A A A A A A A A A A
5 chr5_75272666 0 75272666 C C T T T T C C T T T T T T T T T T T T
5 chr5_75272720 0 75272720 A A A A A A A A A A A G A A A A A A A A
5 chr5_75280876 0 75280876 C T C C C C C C C C C C C C C C C C C C
5 chr5_75294635 0 75294635 A G G G G G G G G G G G G G G G G G G G
5 chr5_75294713 0 75294713 A A A A A A A A T T T T A A A A A A A A
5 chr5_75297334 0 75297334 T T T T G T T T T T T T T T T T T T T T
5 chr5_75299669 0 75299669 G G G G G G G G A A A A G G G G G G G G
5 chr5_75299685 0 75299685 G G G G G G G G G G G G C G G G G G G G
5 chr5_75311268 0 75311268 A G G G G G A A G G G G G G G G G G A A
5 chr5_75321156 0 75321156 A G G G G G G G G G G G G G G G G G G G
5 chr5_75327864 0 75327864 G G G G G G G G G G G G G G A A G G G G
5 chr5_75330527 0 75330527 G G G G G G G G T T T T G G G G G G G G
5 chr5_75343527 0 75343527 C C C C C C C C T T T T C C C C C C C C
5 chr5_75347552 0 75347552 T T T T C C T T T T T T T T T T T T T T
5 chr5_75350911 0 75350911 C T T T T T T T T T T T T T T T T T T T
5 chr5_75355021 0 75355021 G G A A A G G G G G G G G G G G G G G G
5 chr5_75356559 0 75356559 C C C C C C C C G G G G C C C C C C C C
5 chr5_75358005 0 75358005 C C C C C C C C C C C C C C C C C T C C
5 chr5_75360615 0 75360615 G G G G G G G G A A A A G G G G G G G G
5 chr5_75365928 0 75365928 A A A A A A A A G G G G A A A A A A A A
5 chr5_75369167 0 75369167 A G A A A A A A A A A A A A A A A A A A
5 chr5_75375778 0 75375778 G G G G G G G G G G G G A A A A G G G G
5 chr5_75379033 0 75379033 A C A A A A C C A A A A A A A A A A C C
5 chr5_75386668 0 75386668 C C C T C C C C C C C C C C C C C C C C
5 chr5_75389850 0 75389850 A A A A A A A A G G G G A A A A A A A A
5 chr5_75393570 0 75393570 T T T T T T T T G G G G T T T T T T T T
5 chr5_75399375 0 75399375 T T C T T T T T T T T T T T T T T T T T
5 chr5_75402470 0 75402470 A A G G G G A A G G G G G G G G G G A A
5 chr5_75416994 0 75416994 C C A A C C C C C C C C C C C C C C C C
5 chr5_75428920 0 75428920 G G G G G G G G T T T T G G G G G G G G
5 chr5_75430492 0 75430492 C C C C C C C C T T T T C C C C C C T T
5 chr5_75430789 0 75430789 T T T T T T T T A A A A T T T T T T T T
5 chr5_75449551 0 75449551 T T G G G G T T G G G G G G G G G G T T
5 chr5_75462571 0 75462571 C C T T T T C C T T T T T T T T T T C C
5 chr5_75482290 0 75482290 C C C C C C C C C C C C C C G G C C C C
5 chr5_75497368 0 75497368 C C C C C C C C C C C C C C C C C T C C
5 chr5_75502833 0 75502833 T T T T T T T T G G G T T T T T T T T T
5 chr5_75512864 0 75512864 C C C C C C C C G G G G C C C C C C C C
5 chr5_75514288 0 75514288 C C C C C C C C A A A A C C C C C C C C
5 chr5_75526114 0 75526114 C C A A C C C C A A A A A A A A A A C C
5 chr5_75535670 0 75535670 A A A A A A A A A A A A A G A A A A A A
5 chr5_75537381 0 75537381 C C C C C C C C C C C C C C C C C G C C
5 chr5_75554020 0 75554020 G G G G G G G G G G G G C G G G G G G G
5 chr5_75561746 0 75561746 C C C C C C C C C T T T C C C C C C C C
5 chr5_75569171 0 75569171 G G G G G G G G A A A A G G G G G G G G
5 chr5_75583110 0 75583110 G G G G G G G G A A A A G G G G G G G G
5 chr5_75583815 0 75583815 C C C C C C C C A A A A C C C C C C C C
5 chr5_75584937 0 75584937 C C C C C C C C C C C C C C C T C C C C
5 chr5_75585235 0 75585235 T T T T T T T T C C C C T T T T T T T T
5 chr5_75595573 0 75595573 T T T T T T T T C C C C T T T T T T T T
5 chr5_75598901 0 75598901 C C T T T T C C C C C C C C C C C C C C
5 chr5_75604599 0 75604599 G G G G G G G G G G G G G G G G A A G G
5 chr5_75608785 0 75608785 C C C C C C T T C C C C C C C C C C C C
5 chr5_75610696 0 75610696 C C C C C C C C G G G G C C C C C C C C
5 chr5_75611805 0 75611805 T T C C C C T T C C C C C C T T C C T T
5 chr5_75623279 0 75623279 C C C C C C C C C C C C C C C T C C C C
5 chr5_75623563 0 75623563 C C C C C C C C C C C C C C C C T T C C
5 chr5_75627234 0 75627234 A A A A A A A A A A A A A A A A A G A A
5 chr5_75633185 0 75633185 G G A G G G G G A G G G G G G G G G G G
5 chr5_75637944 0 75637944 C C C C C T C C C C C C C C C C C C C C
5 chr5_75643137 0 75643137 G G G G G G G G A A A A G G G G G G G G
5 chr5_75644472 0 75644472 T T T T T T T T T T T T T T C T T T T T
5 chr5_75649144 0 75649144 C C C C C C C C T T T T C C C C C C C C
5 chr5_75658886 0 75658886 T T T T T T T T T T T T T T G G T T T T
5 chr5_75660189 0 75660189 G G G G G G G G G G A G G G G G G G G G
5 chr5_75661830 0 75661830 C C C T C C C C C C C C T T T T T T C C
5 chr5_75663397 0 75663397 C C C C C C C C C T C C C C C C C C C C
5 chr5_75705818 0 75705818 A A A A A G A A A A A A A A A A A A A A
5 chr5_75714021 0 75714021 A A A A A A A A G G G G A A A A A A A A
5 chr5_75719665 0 75719665 G G G G G G G G G G G G G G G G G T G G
5 chr5_75725688 0 75725688 G G G G G G G G G G G G G G G T G G G G
5 chr5_75732220 0 75732220 A A A A A A A A A A A A A A A A G G A A
5 chr5_75734647 0 75734647 A A A A A A A A A G A A A A A A A A A A
5 chr5_75735416 0 75735416 A A A A A A A A A A A A A A A A C C A A
5 chr5_75738117 0 75738117 A A G G G G A A G G G G A A A A A A A A
5 chr5_75738825 0 75738825 C C C C C T C C C C C C C C C C C C C C
5 chr5_75739622 0 75739622 A A A A A A A A A A A A A A A G A A A A
5 chr5_75745308 0 75745308 C C C C C C C C C C C C A C C C C C C C
5 chr5_75753613 0 75753613 T T T T T T T T C C C C T T T T T T T T
5 chr5_75761834 0 75761834 A A A A A A A A G G G G A A A A A A A A
5 chr5_75774572 0 75774572 T T T T T T T T C C C C T T T T T T T T
5 chr5_75779402 0 75779402 T T T T T T T T T T T T T T T T A T T T
5 chr5_75781577 0 75781577 A A A A A A A A T T T T A A A A A A A A
5 chr5_75787247 0 75787247 C C G G G G C C G G G G G G G G G G C C
5 chr5_75787887 0 75787887 T T T T C T T T T T T T T T T T T T T T
5 chr5_75789083 0 75789083 A A A A A A A A A A A A A G A A A A A A
5 chr5_75791349 0 75791349 A A A A A A A A G G G G A A A A A A A A
5 chr5_75793492 0 75793492 C C G G C C C C C C C C C C C C C C C C
5 chr5_75794102 0 75794102 C T T T T T C C T T T T T T T T T T C C
5 chr5_75796157 0 75796157 G G G G G G G G A A A A G G G G G G G G
5 chr5_75812020 0 75812020 A A A A A A A A G G G G A A A A A A A A
5 chr5_75812183 0 75812183 G G G G G G G G G G G G G G G G A A G G
5 chr5_75821470 0 75821470 G G G G G G G G G G G G G G A A G G G G
5 chr5_75824448 0 75824448 C C C C C T C C C C C C C C C C C C C C
5 chr5_75840395 0 75840395 T T T T T T T T T T T T C T T T T T T T
5 chr5_75841720 0 75841720 C C T T T T C C T T T T T T T T T T C C
5 chr5_75845612 0 75845612 G G G G T T G G G G G G G G G G G G G G
5 chr5_75852926 0 75852926 C C C C C C C C G G G G C C C C C C C C
5 chr5_75860325 0 75860325 T T T T T T T T T T T T T T C T T T T T
5 chr5_75865894 0 75865894 A A A A A A A A A A A A A A A G A A A A
5 chr5_75866153 0 75866153 G G G G G G G G G G G G G G G G A A G G
5 chr5_75866691 0 75866691 G G G G G G G G G G G G G G G G A A G G
5 chr5_75868264 0 75868264 G G G G G T G G G G G G G G G G G G G G
5 chr5_75875255 0 75875255 G G G G A A G G G G G G G G G G G G G G
5 chr5_75883792 0 75883792 G G G G G G G G G G G G G G A G G G G G
5 chr5_75890682 0 75890682 G G G G G G G G G G G G G G A A G G G G
5 chr5_75898234 0 75898234 A A A A A T A A A A A A A A A A A A A A
5 chr5_75899505 0 75899505 C C A A C C C C C C C C C C C C C C C C
5 chr5_75899640 0 75899640 G G G G G G G G A G G G G G G G G G G G
5 chr5_75906908 0 75906908 T T T T T T T T T T T T C C T T T T T T
5 chr5_75911905 0 75911905 C C C C C C C C T T T T C C C C C C C C
5 chr5_75919056 0 75919056 A A A A A A A A G G G G A A A A A A A A
5 chr5_75919251 0 75919251 G G A G G G G G G G G G G G G G G G G G
5 chr5_75919710 0 75919710 G G G G A A G G G G G G G G G G G G G G
5 chr5_75923402 0 75923402 G G G G G G G G G G G G A A G G G G G G
5 chr5_75924224 0 75924224 C C C C C C C C C T C C C C C C C C C C
5 chr5_75933390 0 75933390 A A A A A A A A A G A A A A A A A A A A
5 chr5_75935169 0 75935169 A A A A A A A A A G A A A A A A A A A A
5 chr5_75936017 0 75936017 T T C C C C T T T T T T T T T T T T T T
5 chr5_75937518 0 75937518 T T T T T T T T T T T T G T T T T T T T
5 chr5_75944185 0 75944185 C C C C C C C C C C C C C C C C T T C C
5 chr5_75945887 0 75945887 C C C C C C C C C C C C C T C C C C C C
5 chr5_75956614 0 75956614 T T T T T T T T T T T T A T T T T T T T
5 chr5_75959374 0 75959374 C C A A A A C C C C C C C C C C C C C C
5 chr5_75965994 0 75965994 G G A A A A G G G G G G G G G G G G G G
5 chr5_75973704 0 75973704 C C T T T T C C C C C C C C C C C C C C
5 chr5_75980733 0 75980733 C C C C C C C C C T C C C C C C C C C C
5 chr5_75982381 0 75982381 G G G G T T G G G G G G G G G G G G G G
5 chr5_75988459 0 75988459 G G G G G G G G G G G G A G G G G G G G
5 chr5_75992373 0 75992373 C C A A A A C C A A A A A A A A A A C C
5 chr5_75994744 0 75994744 A A A A A A A A G G G G A A A A A A A A
5 chr5_75995029 0 75995029 T T T T T T T T T T T T T T G T T T T T
5 chr5_76002721 0 76002721 A A A A A A A A A A A A A A A A C C A A
5 chr5_76003377 0 76003377 A A G G G G A A A A A A A A A A A A A A
5 chr5_76013485 0 76013485 C T C C C C C C C T C T C C C C C C C C
5 chr5_76019398 0 76019398 A A A A A A A A A A A A A A C C A A A A
5 chr5_76026003 0 76026003 A A A A A A A A G G G G A A A A A A A A
5 chr5_76031511 0 76031511 G G G G G G G G G G A G G G G G G G G G
5 chr5_76035844 0 76035844 C C C C C C C C C T C C C C C C C C C C
5 chr5_76039098 0 76039098 A A A A A A A A A A A G A A A A A A A A
5 chr5_76044137 0 76044137 A A A T A T A A A A A A A A A A A A A A
5 chr5_76045240 0 76045240 C C C C C T C C C C C C C C C C C C C C
5 chr5_76046854 0 76046854 C C C T C T C C C C C C C C C C C C C C
5 chr5_76059970 0 76059970 A A A A A A A A C C C C A A A A A A A A
5 chr5_76061718 0 76061718 A A A A A T A A A A A A A A A A A A A A
5 chr5_76064204 0 76064204 G G A G G G G G G G G G G G G G G G G G
5 chr5_76070638 0 76070638 G G G G G G G G G G G G G G G G A A G G
5 chr5_76070677 0 76070677 G G G G G G G G G G G G G T G G G G G G
5 chr5_76075763 0 76075763 T T T T T T T T C C C C T T T T T T T T
5 chr5_76077879 0 76077879 C C C T C C C C C C C C C C C C C C C C
5 chr5_76095252 0 76095252 A A A A A G A A A A A A A A A A A A A A
5 chr5_76095421 0 76095421 G G G G A G G G G G G G A G G G G G G G
5 chr5_76096455 0 76096455 C C C C C C C C C C C C C C C C G G C C
5 chr5_76096627 0 76096627 G G G G G G C C G G G G G G G G G G G G
5 chr5_76097298 0 76097298 G G A A A A G G A A A A A A A A A A G G
5 chr5_76098228 0 76098228 A A A A A C A A C C C C C C C C C C A A
5 chr5_76102132 0 76102132 A A A A A A A A A A A A A T A A A A A A
5 chr5_76102911 0 76102911 T T T T T T T T T T T T T T C C T T T T
5 chr5_76111462 0 76111462 G G A A A A A A A A A A A A A A A A G G
5 chr5_76133188 0 76133188 T T T T T T T T C C C C T T T T T T T T
5 chr5_76144471 0 76144471 T T A A A A T T A A A A A A A A A A T T
5 chr5_76145121 0 76145121 C C C C C C C C C C C C C C T T C C C C
5 chr5_76146061 0 76146061 C C C C C C C C C T T T C C C C C C C C
5 chr5_76148113 0 76148113 C C C C C C C C C T C C C C C C C C C C
5 chr5_76155034 0 76155034 C C C T C C C C C C C C C C C C T T T T
5 chr5_76160750 0 76160750 A A A A A A A A G G G G A A A A A A A A
5 chr5_76161729 0 76161729 A A A A A A A A A A A A A G A A A A A A
5 chr5_76167153 0 76167153 G G G G G G G G G G G G A G G G G G G G
5 chr5_76175979 0 76175979 A A A A A A A A A A A A C C A A A A A A
5 chr5_76179378 0 76179378 T T T T T T T T T T A T T T T T T T T T
5 chr5_76181089 0 76181089 A A A A A A A A C C C C A A A A A A A A
5 chr5_76182051 0 76182051 T T T T T T T T C C C C T T T T T T T T
5 chr5_76183028 0 76183028 C C C C C T C C C C C C C C C C C C C C
5 chr5_76184990 0 76184990 T T T T C T T T T T T T T T T T T T T T
5 chr5_76189141 0 76189141 A A A A A A A A A A A G A A A A A A A A
5 chr5_76190969 0 76190969 G G T T G T G G G G G G G G G G G G G G
5 chr5_76194377 0 76194377 T T T T C T T T T T T T T T T T T T T T
5 chr5_76196346 0 76196346 C C C C C C C C T T C T C C C C C C C C
5 chr5_76216422 0 76216422 A A A A A A A A A A A A A A A G A A A A
5 chr5_76223997 0 76223997 T T T T T T T T T T T T T T T T G G T T
5 chr5_76228501 0 76228501 C C C C C C C C C C C C C T C C C C C C
5 chr5_76228560 0 76228560 T T T T T T T T T T T T C C C C C C T T
5 chr5_76235377 0 76235377 A A A A A A A A G G G G A A A A A A A A
5 chr5_76244663 0 76244663 C C C C C C C C C C C C C C T T C C C C
5 chr5_76247579 0 76247579 T T T T T T T T T T T T G G T T G G T T
5 chr5_76249375 0 76249375 C C C C T T C C C C C C C C C C C C C C
5 chr5_76250712 0 76250712 T T T T T T T T T T T T T T T T G G T T
5 chr5_76254475 0 76254475 C C C C C C C C C C C C C C C C T T C C
5 chr5_76256418 0 76256418 C C C C C C C C T T T T C C C C C C C C
5 chr5_76264431 0 76264431 T T T T T T T T T T C T T T T T T T T T
5 chr5_76266545 0 76266545 C C C C C C C C T T T T C C C C C C C C
5 chr5_76267992 0 76267992 C C C C C C C C T T T T C C C C C C T T
5 chr5_76272332 0 76272332 C C C C C C C C C C C C C C C T C C C C
5 chr5_76294230 0 76294230 G G G G G G G G G G C G G G G G G G G G
5 chr5_76296733 0 76296733 C C C C C C T T C C C C C C C C C C C C
5 chr5_76297047 0 76297047 G G G G G G G G A A A A G G G G G G G G
5 chr5_76301620 0 76301620 A A G G A G A A A A A A A A A A A A A A
5 chr5_76307259 0 76307259 C T T T T T T T T T T T T T T T T T C C
5 chr5_76309985 0 76309985 T T T T T T T T T T T T T T T T C C T T
5 chr5_76313258 0 76313258 G G G G G G G G G G G G G T G G G G G G
5 chr5_76317037 0 76317037 C C C C C C C C C C C C C C A A C C C C
5 chr5_76322434 0 76322434 G G A G G G G G G G G G G G G G G G G G
5 chr5_76324752 0 76324752 A A A A A A A A G G G G A A A A A A A A
5 chr5_76325256 0 76325256 C C C C T T C C C C C C C C C C C C C C
5 chr5_76334212 0 76334212 A A A A A A A A G G G G A A A A A A A A
5 chr5_76338766 0 76338766 T T T T T T T T C T T T T T T T T T T T
5 chr5_76340988 0 76340988 A A A A A A A A T T T T A A A A A A A A
5 chr5_76351102 0 76351102 T T T T T T T T C C C C T T T T T T T T
5 chr5_76352662 0 76352662 C C C C C C C C C C C C A C C C C C C C
5 chr5_76357508 0 76357508 G G G G G G G G G G G G C C G G G G G G
5 chr5_76370037 0 76370037 G G A A A A G G A A A A A A A A A A G G
5 chr5_76370381 0 76370381 A A A A A A A A A A A A A C A A A A A A
5 chr5_76378863 0 76378863 T T T T T T T T T T T T T T C C C C T T
5 chr5_76380690 0 76380690 C C C C C C C C T T T T C C C C C C C C
5 chr5_76383666 0 76383666 T T T T T T T T C C C C T T T T T T T T
5 chr5_76385334 0 76385334 T T T T T T T T T T T T T T C C T T T T
5 chr5_76390796 0 76390796 C C A A C C C C C C C C C C C C C C C C
5 chr5_76393445 0 76393445 G G G G G G G G G G A G G G G G G G G G
5 chr5_76408197 0 76408197 T T T T T T T T C C C C C C T T T T T T
5 chr5_76413048 0 76413048 G G G G G G G G A A A A G G G G G G G G
5 chr5_76413563 0 76413563 C C C C C C C C T T T T C C C C C C C C
5 chr5_76421360 0 76421360 T T T T T T T T C T T T T T T T T T T T
5 chr5_76422465 0 76422465 A G A A A A A A A A A A A A A A A A G G
5 chr5_76425062 0 76425062 T T T T T T T T C C C C T T T T T T T T
5 chr5_76437910 0 76437910 T T C C C C T T T T T T T T T T T T T T
5 chr5_76439010 0 76439010 A A G G G G A A A A A A A A A A A A A A
5 chr5_76441019 0 76441019 G G G G G G G G G G G G A A A A G G G G
5 chr5_76445725 0 76445725 G G G G G G G G G G G G A A A A G G G G
5 chr5_76468782 0 76468782 A A G G G G A A G G G G G G G G G G A A
5 chr5_76473977 0 76473977 A A A A A A A A A A A A A A A A G G A A
5 chr5_76479510 0 76479510 G G G G G G G G G G G G G G T T G G G G
5 chr5_76482348 0 76482348 T T T T T T C C T T T T T T T T T T T T
5 chr5_76486304 0 76486304 C T T T T T C C T T T T T T T T T T C C
5 chr5_76488399 0 76488399 A A A A A A A A A T A T A A A A A A A A
5 chr5_76490358 0 76490358 T T T T T T T T C C C C T T T T T T T T
5 chr5_76505687 0 76505687 G G G G G G G G A G G G G G G G G G G G
5 chr5_76508296 0 76508296 C G C C C C G G C C C C C C C C C C C C
5 chr5_76515881 0 76515881 C C C C C C C C T T T T C C C C C C C C
5 chr5_76523968 0 76523968 T T T T T T T T C T C T T T T T T T T T
5 chr5_76528527 0 76528527 G G G G G G G G G G G G A A A A A A G G
5 chr5_76530499 0 76530499 A A A A A A A A A A A A A A C C A A A A
5 chr5_76532686 0 76532686 G G G G G G G G G G G G G G G G A A G G
5 chr5_76559329 0 76559329 C C T T C C C C C C C C C C C C C C C C
5 chr5_76569896 0 76569896 G G G G G G G G A A A A G G G G G G G G
5 chr5_76570456 0 76570456 A A A A A A A A A A A G A A A A A A A A
5 chr5_76572212 0 76572212 T T T T T T T T T T C T T T T T T T T T
5 chr5_76575964 0 76575964 G G G G G G G G G G G G G G G G A A G G
5 chr5_76585688 0 76585688 A A A A A A A A A A A G A A A A A A A A
5 chr5_76586521 0 76586521 A A A A A A A A C C C C A A A A A A A A
5 chr5_76589670 0 76589670 G G G G G G G G G G G G G G A A G G G G
5 chr5_76595840 0 76595840 C C C C C C C C C C C T C C C C C C C C
5 chr5_76597635 0 76597635 T T T T T T T T G G G G T T T T T T T T
5 chr5_76601459 0 76601459 A A G G A A A A A A A A A A A A A A A A
5 chr5_76604962 0 76604962 T T T T T T T T T T T T A T T T T T T T
5 chr5_76612580 0 76612580 C C C C T T C C C C C C C C C C C C C C
5 chr5_76618765 0 76618765 T T T T T T T T T T T T T T T T A T T T
5 chr5_76625390 0 76625390 T T T T T T A A T T T T T T T T T T T T
5 chr5_76627268 0 76627268 C C C C C C C C C C C T C C C C C C C C
5 chr5_76628277 0 76628277 T T T T T T T T C C C C T T T T T T T T
5 chr5_76628488 0 76628488 A A C C A A A A A A A A A A A A A A A A
5 chr5_76629163 0 76629163 G G G G G G G G A A A A G G G G G G G G
5 chr5_76630850 0 76630850 G G G G G G G G A A G G G G G G G G G G
5 chr5_76638961 0 76638961 C C C C C C C C C C T T C C C C C C C C
5 chr5_76645439 0 76645439 T T T T T T T T C T T T T T T T T T T T
5 chr5_76646334 0 76646334 A A A A A A A A A A G G A A A A A A A A
5 chr5_76651526 0 76651526 G G G G G G A A G G G G G G G G G G G G
5 chr5_76661728 0 76661728 C C C C C C T T C C C C C C C C C C C C
5 chr5_76672342 0 76672342 C C C C C C C C T T T T C C C C C C C C
5 chr5_76673559 0 76673559 C C C C C T C C C C C C C C C C C C C C
5 chr5_76673833 0 76673833 C C A C A C C C C C C C C C C C C C C C
5 chr5_76681729 0 76681729 G G G G G G G G G G G G G G G T G G G G
5 chr5_76689591 0 76689591 A A T T A T A A A A A A A A A A A A A A
5 chr5_76689593 0 76689593 C C G G G G G G G G G G G G G G G G C C
5 chr5_76698113 0 76698113 C C C C C T C C C C C C C C C C C C C C
5 chr5_76698307 0 76698307 T T T T T T T T T T T T C T T T T T T T
5 chr5_76703560 0 76703560 C C C C C C C C C C C C C C C T C C C C
5 chr5_76712566 0 76712566 A T A A A A A A A A A A A A A A A A A A
5 chr5_76721144 0 76721144 C C T T T T C C C C C C C C C C C C C C
5 chr5_76721852 0 76721852 T T T T T T T T C C C C T T T T T T T T
5 chr5_76729332 0 76729332 G G G G G G G G A A A A G G G G G G G G
5 chr5_76733034 0 76733034 A A A A A A A A G G G G A A A A A A A A
5 chr5_76734583 0 76734583 G G G G G G G G T T T T G G G G G G G G
5 chr5_76755200 0 76755200 A A A A A A A A G G G G A A A A A A A A
5 chr5_76757393 0 76757393 A A A A A A A A A A A A A G A A A A A A
5 chr5_76758204 0 76758204 G G G G G G G G G G G G G G C C G G G G
5 chr5_76765439 0 76765439 G G A A A A G G A A A A A A A A A A G G
5 chr5_76767707 0 76767707 A A A A A A A A G G G G A A A A A A A A
5 chr5_76772041 0 76772041 A A A A A A A A G G G G A A A A A A A A
5 chr5_76772485 0 76772485 T T T T C T T T C C C C C C C C C C T T
5 chr5_76774381 0 76774381 C C C C C C C C T T T T C C C C C C C C
5 chr5_76779076 0 76779076 C C C C C C C C C C C C C C T T C C C C
5 chr5_76780430 0 76780430 T T T T T T T T C T T T T T T T T T T T
5 chr5_76780689 0 76780689 G G G G G G G G A A A A G G G G G G G G
5 chr5_76787638 0 76787638 G G G G G G G G A A A G G G G G G G G G
5 chr5_76790662 0 76790662 A G G G G G G G A A A A G G G G G G G G
5 chr5_76795703 0 76795703 T T T T T T T T A A A A T T T T T T T T
5 chr5_76797171 0 76797171 G G G G G G G G G G G G G G G G A G G G
5 chr5_76801006 0 76801006 G G G G G G G G A A A A G G G G G G G G
5 chr5_76807650 0 76807650 T T T T T T T T C C C C T T T T T T T T
5 chr5_76811022 0 76811022 G G G G G G A A G G G G G G G G G G A A
5 chr5_76811475 0 76811475 G G G G G G G G A A A A G G G G G G G G
5 chr5_76819709 0 76819709 A G G G G G G G G G G G G G G G G G G G
5 chr5_76821221 0 76821221 T T T T T T T T C C C C T T T T T T T T
5 chr5_76822309 0 76822309 T T T T T T T T T T T T C T T T T T T T
5 chr5_76822501 0 76822501 C C C C C C C C C T C C C C C C C C C C
5 chr5_76831971 0 76831971 G G G G G G G G A G A A G G G G G G G G
5 chr5_76835309 0 76835309 A A A A A A C C A A A A A A A A A A C C
5 chr5_76835772 0 76835772 A A A A A A A A G G G G A A A A A A A A
5 chr5_76837980 0 76837980 C C C C C C C C C C C C C C C C G G C C
5 chr5_76848814 0 76848814 T T C T T T T T T T T T T T T T T T T T
5 chr5_76849707 0 76849707 T T T T T T T T C C C C T T T T T T T T
5 chr5_76851118 0 76851118 T T T T T T T T T T T T C C T T T T T T
5 chr5_76852569 0 76852569 C C C C C C C C T T T T C C C C C C C C
5 chr5_76852862 0 76852862 G G G G G G G G G G G G G G G G A G G G
5 chr5_76853563 0 76853563 T T T T T T T T T T T T C T T T T T T T
5 chr5_76854747 0 76854747 T T T T T T T T C C C C T T T T T T T T
5 chr5_76856667 0 76856667 G G G G G G G G C C C C G G G G G G G G
5 chr5_76857047 0 76857047 G G G G G G G G A A A A A A A A A A G G
5 chr5_76857095 0 76857095 G G G G G G G G A A A A G G G G G G G G
5 chr5_76859451 0 76859451 G G G G G G G G G G G G G G G G A A G G
5 chr5_76868741 0 76868741 G G G G G G G G C C C C C C C C G G G G
5 chr5_76889054 0 76889054 C C C C C C C C T T T T T T T T T T C C
5 chr5_76892224 0 76892224 G G G G G G G G T T T T G G G G G G G G
5 chr5_76892947 0 76892947 C C C C C C C C T T T T C C C C C C C C
5 chr5_76897788 0 76897788 C C C C C C C C C C C C C T C C C C C C
5 chr5_76899427 0 76899427 T T T T T T T T T T T T T T T T C C T T
5 chr5_76902411 0 76902411 C C C C C C C C C T C C C C C C C C C C
5 chr5_76903115 0 76903115 G G C G G G G G G G G G G G G G G G G G
5 chr5_76905667 0 76905667 C C C C C C C C T T T T C C C C C C C C
5 chr5_76911435 0 76911435 G G G G G G G G G G G G G G A A G G G G
5 chr5_76911735 0 76911735 T T T T T T T T G G G G T T T T T T T T
5 chr5_76915529 0 76915529 T T T T T T T T C C C C T T T T T T T T
5 chr5_76918488 0 76918488 G G G G G G G G G G G G A G G G G G G G
5 chr5_76919661 0 76919661 A G G G G G G G G G G G G G G G G G G G
5 chr5_76919895 0 76919895 T T T T T T T T T T T T T T T T G T T T
5 chr5_76927610 0 76927610 G T T T T T T T T T T T T T T T T T T T
5 chr5_76928357 0 76928357 A A A A A A G G A A A A A A A A A A A A
5 chr5_76928431 0 76928431 G G G G G G G G A A A A G G G G G G G G
5 chr5_76930166 0 76930166 G G G G G G G G A A A A G G G G G G G G
5 chr5_76930445 0 76930445 A A A A A A A A G G G G A A A A A A A A
5 chr5_76932993 0 76932993 T T G T T T T T T T T T T T T T T T T T
5 chr5_76933057 0 76933057 G G G G G G G G G G G G A A A G G G G G
5 chr5_76938572 0 76938572 C C C C C C C C G G G G C C C C C C C C
5 chr5_76938985 0 76938985 C C C T C C C C C C C C C C C T C C C C
5 chr5_76943538 0 76943538 T T G G G G T T G G G G G G G G G G T T
5 chr5_76946099 0 76946099 A A A A A A A A T T T T A A A A A A A A
5 chr5_76949325 0 76949325 C T C C C C T T C C C C C C C C C C T T
5 chr5_76960636 0 76960636 C C C T T T C C T T T T C C C C C C C C
5 chr5_76969372 0 76969372 A A A C A C A A A A A A A A A A A A A A
5 chr5_76975664 0 76975664 G G A G A G G G G G G G G G G G G G G G
5 chr5_76979287 0 76979287 G G G G G G G G C C C C G G G G G G G G
5 chr5_76983287 0 76983287 C T T T T T T T T T T T T T T T C C T T
5 chr5_77001570 0 77001570 T T T T T T T T T T T T C C T T T T T T
5 chr5_77001913 0 77001913 T T T T T T T T C C C C T T T T T T T T
5 chr5_77021126 0 77021126 A A A A A A A A G G G G A A A A A A A A
5 chr5_77030684 0 77030684 T T A T A T T T T T T T T T T T T T T T
5 chr5_77031923 0 77031923 A A A G A A A A G G G G A A A A A A A A
5 chr5_77038825 0 77038825 C C C C C C C C C C C C C C C C T T C C
5 chr5_77040044 0 77040044 C C C C C C C C C T C C C C C C C C C C
5 chr5_77040682 0 77040682 T T T T C T T T T T T T T T T T T T T T
5 chr5_77050854 0 77050854 T T C C C C T T C C C C C C C T C C T T
5 chr5_77061740 0 77061740 T T T T T T T T T T T T T T C C T T T T
5 chr5_77077378 0 77077378 G G G G G G G G G G G G A G G G G G G G
5 chr5_77082328 0 77082328 C C T T T T C C T T T T T T T T T T C C
5 chr5_77082563 0 77082563 T T T T T T T T T T T T C T T T T T T T
5 chr5_77089867 0 77089867 C C C C C G C C C C C C C C C C C C C C
5 chr5_77097745 0 77097745 C C C C C C C C C C C C C T C C C C C C
5 chr5_77100511 0 77100511 A A A A A A A A A A A A A A A G A A A A
5 chr5_77110525 0 77110525 T T T T T T T T C C C C T T T T T T T T
5 chr5_77128168 0 77128168 G G G G G G G G A A A A G G G G G G G G
5 chr5_77133534 0 77133534 C C C C C C T T C C C C C C C C C C C C
5 chr5_77143462 0 77143462 C C C C C C C C C C C C C C T T C C C C
5 chr5_77143670 0 77143670 A A A A A A A A A A A A A A A A A G A A
5 chr5_77146202 0 77146202 A A A A A A A A G G G G A A A A A A A A
5 chr5_77153883 0 77153883 A A A A A A G G A A A A A A A A A A A A
5 chr5_77158174 0 77158174 A T T T T T T T T T T T T T T T T T A A
5 chr5_77166440 0 77166440 G G A A G G G G A A A A A A A A A A G G
5 chr5_77173641 0 77173641 C C C C C C C C C C C C C C C C T T C C
5 chr5_77183220 0 77183220 C C C C C C C C T T T T C C C C C C C C
5 chr5_77186552 0 77186552 T T C T T T T T T T T T T T T T T T T T
5 chr5_77207895 0 77207895 G G G G G G G G G G G G G G C C G G G G
5 chr5_77214128 0 77214128 T T T T T T T T T T T T T T T T G T T T
5 chr5_77214397 0 77214397 C C C C C C C C C C C C C C G G C C C C
5 chr5_77214781 0 77214781 T T T T T T T T T T T T C C C C C C T T
5 chr5_77217038 0 77217038 C C T T C T C C C C C C T T T T T T C C
5 chr5_77221042 0 77221042 T T C T C T T T T T T T T T T T T T T T
5 chr5_77221209 0 77221209 A A A A A A A A A A A A G G A A A A A A
5 chr5_77228881 0 77228881 G G G G G G G G G G G G G G A A G G G G
5 chr5_77229775 0 77229775 G G G G G T G G G G G G G G G G G G G G
5 chr5_77232181 0 77232181 T T T T C T T T T T T T T T T T T T T T
5 chr5_77232912 0 77232912 G G G G G G G G G G A G G G G G G G G G
5 chr5_77233651 0 77233651 A A A A C C A A A A A A A A A A A A A A
5 chr5_77235677 0 77235677 G G G G A G G G G G G G G G G G G G G G
5 chr5_77238901 0 77238901 C C C C C C C C T T T T C C C C C C C C
5 chr5_77239042 0 77239042 G G G G G G C C G G G G G G G G G G G G
5 chr5_77239537 0 77239537 A A A A A A A A G G G G A A A A A A A A
5 chr5_77243984 0 77243984 C C C C C G C C C C C C C C C C C C C C
5 chr5_77244835 0 77244835 G G G G G G G G G G G G G G G G C G G G
5 chr5_77254586 0 77254586 G G G G G G G G A A A A G G G G G G G G
5 chr5_77276661 0 77276661 T T T T T T T T C C C C T T T T T T T T
5 chr5_77280920 0 77280920 G G G G G G G G G G G G G G A A G G G G
5 chr5_77283845 0 77283845 G G G G G G G G A A A A G G G G G G G G
5 chr5_77284635 0 77284635 A A A A A A A A A A A A A G A A A A A A
5 chr5_77297182 0 77297182 T T T T C C T T T T T T T T T T T T T T
5 chr5_77333096 0 77333096 A A A A A A A A A A A A A G A A A A A A
5 chr5_77335908 0 77335908 A A A A A A A A G G G G G G G G G G A A
5 chr5_77336607 0 77336607 C C T T C T C C C C C C T T T T T T C C
5 chr5_77359350 0 77359350 G G A A A G G G G G G G G G G G G G G G
5 chr5_77360242 0 77360242 C C T T C C C C C C C C C C C C C C C C
5 chr5_77364117 0 77364117 A A A A A A A A A A A A A A A A G G A A
5 chr5_77364429 0 77364429 C C C C C T C C C C C C C C C C C C C C
5 chr5_77369657 0 77369657 G G G G G G G G G G G G C G G G G G G G
5 chr5_77372824 0 77372824 C C C C C C C C C C C C C C T T C C C C
5 chr5_77372939 0 77372939 T T T T T T T T T T T T T T C T T T T T
5 chr5_77373780 0 77373780 T T T T T T T T C C C C T T T T T T T T
5 chr5_77390292 0 77390292 G G G G G G A A G G G G G G G G G G G G
5 chr5_77391888 0 77391888 A A A A A A A A A A A A A C A C A A A A
5 chr5_77392510 0 77392510 T T T T T T T T C C C C T T T T T T T T
5 chr5_77392796 0 77392796 C C C C C C C C A A A A C C C C C C C C
5 chr5_77393830 0 77393830 A A A A A A A A G G G G A A A A A A A A
5 chr5_77397541 0 77397541 T T T T T T T T T T T T C T T T T T T T
5 chr5_77401774 0 77401774 A A A A A A A A A A A A A A A T A A A A
5 chr5_77404273 0 77404273 C C C C C T C C C C C C C C C C C C C C
5 chr5_77411962 0 77411962 C C C T C C C C C C C C C C C C C C C C
5 chr5_77412990 0 77412990 C C C C C C C C C C C C C C C T C C C C
5 chr5_77451642 0 77451642 G G G G G G G G G G G G C G G G G G G G
5 chr5_77465530 0 77465530 C C C C C C C C G G G G C C C C C C C C
5 chr5_77466062 0 77466062 T T C T T T T T T T T T T T T T T T T T
5 chr5_77483716 0 77483716 A A G G G G A A G G G G G G G G G G A A
5 chr5_77486519 0 77486519 G G G G G G G G G G G G G G A A G G G G
5 chr5_77488996 0 77488996 G G G G G G G G T T T T G G G G G G G G
5 chr5_77496751 0 77496751 C C T T C C C C C C C C C C C C C C C C
5 chr5_77497465 0 77497465 C C C C C C C C G G G G C C C C C C C C
5 chr5_77501327 0 77501327 G G G G G G G G G T G G G G G G G G G G
5 chr5_77532003 0 77532003 G G G G G G G G G G G G G G G G G T G G
5 chr5_77535059 0 77535059 T T T T C T T T T T T T T T T T T T T T
5 chr5_77535412 0 77535412 T T T T C T T T T T T T T T T T T T T T
5 chr5_77535619 0 77535619 G G G G G G G G G G G G G G A G G G G G
5 chr5_77553209 0 77553209 A A A A A G A A A A A A A A A A A A A A
5 chr5_77553558 0 77553558 C C C G C C C C C C C C C C C C C C C C
5 chr5_77553991 0 77553991 G G A A A A A A A A A A A A A A A A G G
5 chr5_77554151 0 77554151 G G G G A G G G G G G G G G G G G G G G
5 chr5_77564838 0 77564838 G G G G G G G G G G G G G G G G C C G G
5 chr5_77566088 0 77566088 A A C C A C A A A A A A A A A A A A A A
5 chr5_77569629 0 77569629 G G G G G G G G G G G G A G G G G G G G
5 chr5_77580900 0 77580900 C C T T C C C C C C C C C C C C C C C C
5 chr5_77595725 0 77595725 T T C C C C T T T T T T T T T T T T T T
5 chr5_77606597 0 77606597 T T T T T T T T T T T T G G T T T T T T
5 chr5_77606768 0 77606768 G G G G G G G G A G G G G G G G G G G G
5 chr5_77607506 0 77607506 G G G G G G G G G G A G G G G G G G G G
5 chr5_77623250 0 77623250 A G A A A A A A A A A A A A A A A A A A
5 chr5_77623709 0 77623709 A A A A A A A A A A A A A A A A T T A A
5 chr5_77633010 0 77633010 C C C C C C C C C C C C C T C C C C C C
5 chr5_77659052 0 77659052 T T T T T T T T G G G G G G G G G G T T
5 chr5_77667726 0 77667726 C C C C C T C C C C C C C C C C C C C C
5 chr5_77669975 0 77669975 T T T T T T T T C C C C T T T T T T T T
5 chr5_77672763 0 77672763 T T T T T T T T G G G G G G G G G G T T
5 chr5_77681938 0 77681938 A A C C A C A A A A A A A A A A A A A A
5 chr5_77686651 0 77686651 G G G G G G G G A A A A G G G G G G G G
5 chr5_77691233 0 77691233 T T G G G G T T G G G G G G G G G G T T
5 chr5_77691969 0 77691969 C C T T C C C C C C C C C T C C C C C C
5 chr5_77697900 0 77697900 C C T T C C C C C C C C C C C C C C C C
5 chr5_77708539 0 77708539 G G A A G G G G G G G G G G G G G G G G
5 chr5_77723826 0 77723826 G G G G G G A A G G G G G G G G G G G G
5 chr5_77725894 0 77725894 C C C C C C C C C C C C C T C C C C C C
5 chr5_77731371 0 77731371 A A A A A A C C A A A A A A A A A A A A
5 chr5_77739350 0 77739350 A A A A A A A A C C C C A A A A A A A A
5 chr5_77739624 0 77739624 G G G G A G G G G G G G G G G G G G G G
5 chr5_77741911 0 77741911 C C C C C T C C C C C C C C C C C C C C
5 chr5_77744707 0 77744707 C G G G G G G G G G G G G G G G G G G G
5 chr5_77748246 0 77748246 A A A A A A A A A A A A A A A A C C A A
5 chr5_77750871 0 77750871 T T A A A A T T A A A A A A A A A A T T
5 chr5_77750969 0 77750969 C T T T T T T T T T T T T T T T T T T T
5 chr5_77756840 0 77756840 C C C C C C C C C C C C C T C C C C C C
5 chr5_77761644 0 77761644 A A A A A A A A A A A G A A A A A A A A
5 chr5_77764087 0 77764087 T T T T T T T T T T C T T T T T T T T T
5 chr5_77773612 0 77773612 A A A A A A A A A A A A A A A A A G A A
5 chr5_77774648 0 77774648 A A A A A A A A A A A A G G G G G G A A
5 chr5_77777413 0 77777413 A G G G G G G G G G G G G G G G G G G G
5 chr5_77787137 0 77787137 A A A A A A A A G G G G A A A A A A A A
5 chr5_77795063 0 77795063 G G G G G G G G C C C C G G G G G G G G
5 chr5_77799109 0 77799109 G G G G G G G G G G C G G G G G G G G G
5 chr5_77811113 0 77811113 G G G G G G G G A A A A G G G G G G G G
5 chr5_77811796 0 77811796 A A A A A A A A A A A A A C A A C C A A
5 chr5_77813830 0 77813830 G G G G G G G G A A A A G G G G G G G G
5 chr5_77823839 0 77823839 T T T T T T T T T T T T T T T T G T T T
5 chr5_77837243 0 77837243 G G A A G G G G G G G G G G G G G G G G
5 chr5_77838428 0 77838428 C C T T T T C C T T T T T T T T T T C C
5 chr5_77853469 0 77853469 A A G G A A A A A A A A A A A A A A A A
5 chr5_77861928 0 77861928 G G G G G G G G G G G G C C G G G G G G
5 chr5_77872807 0 77872807 C C C C C C C C C C C C C C C C T T C C
5 chr5_77883966 0 77883966 G G A A A A G G A A A A A A A A A A G G
5 chr5_77896909 0 77896909 C C C C C C C C T T T T C C T T T T C C
5 chr5_77903848 0 77903848 A A A A A G A A A A A A A A A A A A A A
5 chr5_77905248 0 77905248 G G G G G T G G T T T T T T T T T T G G
5 chr5_77913190 0 77913190 C C C C C C C C T T T T C C C C C C C C
5 chr5_77916315 0 77916315 T T C T T T T T T T T T T T T T T T T T
5 chr5_77927022 0 77927022 A A A A A A A A G G G G A A A A A A A A
5 chr5_77928150 0 77928150 G G G G G G G G T T T T G G G G G G G G
5 chr5_77929608 0 77929608 A A A A A A A A A A A A A C A A A A A A
5 chr5_77932558 0 77932558 T T T T T T T T C T C T T T T T T T T T
5 chr5_77932745 0 77932745 C C C C C C C C C C C C C C C C C G C C
5 chr5_77947667 0 77947667 G G G G G G G G A A A A G G G G G G G G
5 chr5_77961234 0 77961234 C C C C C T C C C C C C C C C C C C C C
5 chr5_77975297 0 77975297 G G G G A G G G G G G G A A A A A A G G
5 chr5_77980152 0 77980152 A A A A A A G G A A A A A A A A A A A A
5 chr5_77988056 0 77988056 G G A A G G G G G G G G G G G G G G G G
5 chr5_77989366 0 77989366 A A G G A A A A A A A A A A A A A A A A
5 chr5_78001859 0 78001859 T T A A A A T T A A A A A A A A A A T T
5 chr5_78004259 0 78004259 C C C C C C C C C C C C C C C C C T C C
5 chr5_78008679 0 78008679 T T T T T T T T T T T T T T G G T T T T
5 chr5_78013379 0 78013379 T T T T T T T T T T T T T T C C T T T T
5 chr5_78013462 0 78013462 G G G G G G G G G G G G G G G G C G G G
5 chr5_78015828 0 78015828 A A A A A A A A A G G G A A A A A A A A
5 chr5_78016160 0 78016160 T T T T T T T T G G G G T T T T T T T T
5 chr5_78025596 0 78025596 T T T T T T T T C C C C T T T T T T T T
5 chr5_78031607 0 78031607 T T T T T T T T T T T T T T C C T T T T
5 chr5_78051549 0 78051549 A G G G G G G G G G G G G G G G G G G G
5 chr5_78055085 0 78055085 C C C C C C C C C C C C C C C C C T C C
5 chr5_78057239 0 78057239 T T T T T T T T G G G G T T T T T T T T
5 chr5_78059490 0 78059490 A A A A A A A A A A A A A A A A G G A A
5 chr5_78060989 0 78060989 A A A A A A A A T T T T T T A A A A A A
5 chr5_78061439 0 78061439 C C C C T T C C C C C C C C C C C C C C
5 chr5_78078309 0 78078309 A A A A A A A A A A A A G G G G A A A A
5 chr5_78080785 0 78080785 C C C C C C C C C C C C C T C C C C C C
5 chr5_78081450 0 78081450 A A A A A A A A A A A A A G A G A A A A
5 chr5_78083686 0 78083686 T T T T T T T T G T T T T T T T T T T T
5 chr5_78095434 0 78095434 G G A A G G G G G G G G G G G G G G G G
5 chr5_78098578 0 78098578 T T C C C C T T T T T T T T T T T T T T
5 chr5_78102566 0 78102566 G G G G G G G G A A A A G G G G G G G G
5 chr5_78102844 0 78102844 G G G G G G G G A A A A G G G G G G G G
5 chr5_78107714 0 78107714 A A A A A A A A A G A A A A A A A A A A
5 chr5_78111507 0 78111507 C C C C C T C C C C C C C C C C C C C C
5 chr5_78113347 0 78113347 T T T T T T T T C C C C T T T T T T T T
5 chr5_78116170 0 78116170 T T A A A A T T A A A A A A A A A A T T
5 chr5_78130413 0 78130413 A A G G G G A A G G G G G G G G G G A A
5 chr5_78132538 0 78132538 C C A A A A C C C C C C C C C C C C C C
5 chr5_78135221 0 78135221 C C C C C C C C T T T T T T T T T T C C
5 chr5_78139596 0 78139596 T T T T T T T T T T T T T T C T T T T T
5 chr5_78141441 0 78141441 G G G G G G G G A A A A G G G G G G G G
5 chr5_78144482 0 78144482 C C C C C C C C T T T T C C C C C C C C
5 chr5_78154141 0 78154141 C C T T C T C C C C C C C C C C C C C C
5 chr5_78160072 0 78160072 A A A A A C A A A A A A A A A A A A A A
5 chr5_78162084 0 78162084 T T T T T T T T G G G G T T T T T T T T
5 chr5_78163705 0 78163705 C C C C C T C C C C C C C C C C C C C C
5 chr5_78169713 0 78169713 T T T T T T T T T T T T T T T T G G T T
5 chr5_78179783 0 78179783 C C C G C C C C C C C C C C C C C C C C
5 chr5_78189132 0 78189132 C C C C C C C C C C C C C C T T C C C C
5 chr5_78192206 0 78192206 A A A A A A A A G G G G A A A A A A A A
5 chr5_78198546 0 78198546 A A A A A A G G A A A A A A A A A A A A
5 chr5_78201936 0 78201936 C C C C C C C C A A A A C C C C C C C C
5 chr5_78205252 0 78205252 A A G G G G A A A A A A A A A A A A A A
5 chr5_78212784 0 78212784 C C C C C C C C T T T T C C C C C C C C
5 chr5_78214223 0 78214223 G G G G G G T T G G G G G G G G G G G G
5 chr5_78225654 0 78225654 C C C C C T C C C C C C C C C C C C C C
5 chr5_78238406 0 78238406 C C C C C T C C C C C C C C C C C C C C
5 chr5_78241819 0 78241819 A A A A A A A A A A A A G G G G G G A A
5 chr5_78242518 0 78242518 C C C C C C C C C C C C C C T T C C C C
5 chr5_78243078 0 78243078 C C C C C C C C T T T T C C C C C C C C
5 chr5_78243591 0 78243591 G G G G G G G G A A A A G G G G G G G G
5 chr5_78249742 0 78249742 C C C C C C C C C C C C C C G G C C C C
5 chr5_78256503 0 78256503 C C G G C G C C C C C C C C C C C C C C
5 chr5_78260189 0 78260189 A G G G G G G G G G G G G G G G G G A A
5 chr5_78268098 0 78268098 C C C C C C C C C C C C C C C C T T C C
5 chr5_78269881 0 78269881 C C C T C C C C C C C C C C C C C C C C
5 chr5_78275993 0 78275993 A A A A A A A A C C C C A A A A A A A A
5 chr5_78287045 0 78287045 C C T T T T C C C C C C C C C C C C C C
5 chr5_78288014 0 78288014 A A A A A A G G A A A A A A A A A A A A
5 chr5_78295811 0 78295811 G G G G G G G G G G G G G G G G A G G G
5 chr5_78299068 0 78299068 A A A T A T A A A A A A A A A A A A A A
5 chr5_78302221 0 78302221 T T T T T T T T T T T T T T T T G G T T
5 chr5_78321904 0 78321904 C C A A A A C C A A A A A A A A A A C C
5 chr5_78330243 0 78330243 C C C G G G C C C C C C C C C C C C C C
5 chr5_78336730 0 78336730 T T T T T T T T T T T T T T T T C C T T
5 chr5_78338901 0 78338901 C C C C C C C C T T T T C C C C C C C C
5 chr5_78339768 0 78339768 T T T T T T T T T T T T G T T T T T T T
5 chr5_78350565 0 78350565 T T T T T T T T T T T T C C C C C C T T
5 chr5_78351422 0 78351422 G G G G G G G G A A A A G G G G G G G G
5 chr5_78352858 0 78352858 A A A T A A A A A A A A A A A A A A A A
5 chr5_78353285 0 78353285 G G G G A A G G A A A A A A A A A A G G
5 chr5_78355961 0 78355961 C C T T C C C C C C C C T T T T T T C C
5 chr5_78363448 0 78363448 C C C G C C C C C C C C C C C C C C C C
5 chr5_78370328 0 78370328 T T C C C T T T T T T T T T T T T T T T
5 chr5_78374656 0 78374656 G G G G G G A A G G G G G G G G G G G G
5 chr5_78376203 0 78376203 A A A A G G A A A A A A A A A A A A A A
5 chr5_78379798 0 78379798 C C C C C C C C C C C C C T C C C C C C
5 chr5_78388063 0 78388063 A A A G A A A A A A A A A A A A A A A A
5 chr5_78390980 0 78390980 A A C C C C A A A A A A A A A A A A A A
5 chr5_78399630 0 78399630 A A A G G G A A G G G G G G G G G G A A
5 chr5_78409116 0 78409116 A A A A A A A A G G G G A A A A A A A A
5 chr5_78411626 0 78411626 A A A A A A A A G G G G A A A A A A A A
5 chr5_78417087 0 78417087 G G G G G G G G A A A A G G G G G G G G
5 chr5_78419832 0 78419832 G G G G G G G G G G G G G G A A G G G G
5 chr5_78428278 0 78428278 A A A A A A A A A A A A A A A A G G A A
5 chr5_78429723 0 78429723 C C C C C C C C C C C C C T C C C C C C
5 chr5_78432307 0 78432307 A A A A A A A A A G A A A A A A A A A A
5 chr5_78439365 0 78439365 A A A A A A A A G G G G A A A A A A A A
5 chr5_78442078 0 78442078 A A A A A A A A G G G G A A A A A A A A
5 chr5_78443559 0 78443559 A A A A A A A A G G G G A A A A A A A A
5 chr5_78444368 0 78444368 C C C T C C C C C C C C C C C C C C C C
5 chr5_78445140 0 78445140 C C C C C C T T C C C C C C C C C C C C
5 chr5_78450258 0 78450258 G G G G G G G G A G G G G G G G G G G G
5 chr5_78450323 0 78450323 G G G G G G G G A A A A G G G G G G G G
5 chr5_78454399 0 78454399 G G G G G G G G A G G G G G G G G G G G
5 chr5_78455826 0 78455826 A A A A A A A A A A A A A A A T A A A A
5 chr5_78468527 0 78468527 C C C C C C C C C C C C C C C C C T C C
5 chr5_78468584 0 78468584 A A A A A A A A A A A A A A A A A G A A
5 chr5_78479283 0 78479283 G G G G G G G G C C C G G G G G G G G G
5 chr5_78480024 0 78480024 T T C C C T T T C C C C C C C C C C T T
5 chr5_78481159 0 78481159 A A A A A A A A A A A A A A A A A G A A
5 chr5_78483434 0 78483434 C C C C C C C C G G G G C C C C C C C C
5 chr5_78485615 0 78485615 C C C C C C C C C T C C C C C C C C C C
5 chr5_78493663 0 78493663 T T T T T T T T T T T T T T T T C C T T
5 chr5_78500139 0 78500139 C C C C C C C C C C C C C T C C C C C C
5 chr5_78500424 0 78500424 A A A A A A A A A A A A A G A A A A A A
5 chr5_78505258 0 78505258 C C C C C C C C C C C C C G C C C C C C
5 chr5_78512150 0 78512150 T T T T T T T T C C C C T T T T T T T T
5 chr5_78512539 0 78512539 A A A A A A A A G G G G A A A A A A A A
5 chr5_78516093 0 78516093 G G G G A G G G G G G G G G G G G G G G
5 chr5_78517239 0 78517239 C C C C C G C C C C C C C C C C C C C C
5 chr5_78517536 0 78517536 A A A A A A A A A A A A A A A A T T A A
5 chr5_78519381 0 78519381 C C C C C C C C C C C C C C A C C C C C
5 chr5_78520943 0 78520943 G G G G A A G G G G G G G G G G G G G G
5 chr5_78521010 0 78521010 C C C C C C C C C C C C C C C T C C C C
5 chr5_78521060 0 78521060 G G G G G G G G A A A A G G G G G G G G
5 chr5_78525220 0 78525220 C C C C C C C C C C C C C C C T C C C C
5 chr5_78525338 0 78525338 T T T T T T T T T T T T T T T T C C T T
5 chr5_78528374 0 78528374 C C C C C C C C C C C C C C C G C C C C
5 chr5_78528417 0 78528417 A A A A A A A A G G A G A A A A A A A A
5 chr5_78530067 0 78530067 T T T T T T T T G G G G T T T T T T T T
5 chr5_78552092 0 78552092 T T C T T T T T T T T T T T T T T T T T
5 chr5_78554713 0 78554713 T T T T T T T T G G G G T T T T T T T T
5 chr5_78560218 0 78560218 A A A A A T A A A A A A A A A A A A A A
5 chr5_78560821 0 78560821 A A A A A A A A A A A A A A A A A G A A
5 chr5_78578172 0 78578172 G G A G G G G G G G G G G G G G G G G G
5 chr5_78601127 0 78601127 A A A A A A A A A A A A A A G G G G A A
5 chr5_78604126 0 78604126 A A A A A A G G A A A A A A A A A A A A
5 chr5_78612395 0 78612395 C C C C C C C C C C C C T T C C C C C C
5 chr5_78615186 0 78615186 T T T T T T T T T T T T G G G G G G T T
5 chr5_78616361 0 78616361 C C C C C C C C A A A A C C C C C C C C
5 chr5_78619658 0 78619658 T T T T T T T T C T C T T T T T T T C C
5 chr5_78633443 0 78633443 T T T T T T T T C C C C T T T T T T T T
5 chr5_78634869 0 78634869 A A A A A A A A G G G G A A A A A A A A
5 chr5_78635023 0 78635023 C C G G C C C C C C C C C C C C C C C C
5 chr5_78635595 0 78635595 A A A A A A A A C C C C A A A A A A A A
5 chr5_78639837 0 78639837 C C C C A C C C C C C C C C C C C C C C
5 chr5_78648303 0 78648303 G G G G G G G G G G G G G G G G A A G G
5 chr5_78648650 0 78648650 A A A A A A A A C C C C A A A A A A A A
5 chr5_78649330 0 78649330 C C C C C C C C C C C T C C C C C C C C
5 chr5_78653108 0 78653108 G G G G G G G G A A A A G G G G G G G G
5 chr5_78664651 0 78664651 A A A A A A A A A A A A A A A A G G A A
5 chr5_78665539 0 78665539 G G G G G G G G G G G G A G G G G G G G
5 chr5_78672567 0 78672567 G G G G G G G G C C C C G G G G G G G G
5 chr5_78673647 0 78673647 C C C C C C C C C C C C C C C T C C C C
5 chr5_78687816 0 78687816 A A A A A A A A A A A A A A A G A A A A
5 chr5_78708079 0 78708079 G G G G G G G G A A A G G G G G G G G G
5 chr5_78708731 0 78708731 C C T T T T C C T T T T T T T T T T T T
5 chr5_78708904 0 78708904 G G G G A A G G G G G G G G G G G G G G
5 chr5_78710051 0 78710051 G G G G C C G G G G G G G G G G G G G G
5 chr5_78711246 0 78711246 C C C C C C C C C C C T C C C C C C C C
5 chr5_78720947 0 78720947 G G G G G G G G G G G G G G A G G G G G
5 chr5_78725471 0 78725471 T T C C C C C C C C C C C C C C C C C C
5 chr5_78729549 0 78729549 C C C C C C C C A A A A C C C C C C C C
5 chr5_78729585 0 78729585 T T T T T T T T T T T T C T T T T T T T
5 chr5_78741907 0 78741907 C C C C C C C C C C C C C T C C C C C C
5 chr5_78744082 0 78744082 C C C C C C C C T T T T C C C C C C C C
5 chr5_78759139 0 78759139 G G G G G G G G G G G G G G A A G G G G
5 chr5_78762285 0 78762285 T T T T C C T T T T T T T T T T T T T T
5 chr5_78778656 0 78778656 G G C C G G G G G G G G G G G G G G G G
5 chr5_78779178 0 78779178 T T T T T T T T C C C C T T T T T T T T
5 chr5_78780751 0 78780751 C C C C C C C C T T T T C C C C C C C C
5 chr5_78782200 0 78782200 A A A A A A A A C C C C A A A A A A A A
5 chr5_78799985 0 78799985 A A A A A A A A A T A A A A A A A A A A
5 chr5_78800194 0 78800194 T T T T T T T T A A A A T T T T T T T T
5 chr5_78805918 0 78805918 G G G G A A G G G G G G G G G G G G G G
5 chr5_78807720 0 78807720 C C C C T T C C C C C C C C C C C C C C
5 chr5_78818481 0 78818481 C C C C C C C C T T T T C C C C C C C C
5 chr5_78818505 0 78818505 C T C C C C C C C C C C C C C C C C T T
5 chr5_78818700 0 78818700 G G G G G G G G G G G G G G A A G G G G
5 chr5_78822326 0 78822326 C C C C C C C C C C C C C C C C C G C C
5 chr5_78823415 0 78823415 T T T T T T T T T T T T T T T T C C T T
5 chr5_78824973 0 78824973 C C G G G G G G G G G G G G G G G G C C
5 chr5_78826868 0 78826868 T T A A T T T T T T T T T T T T T T T T
5 chr5_78829515 0 78829515 C C C C C C T T C C C C C C C C C C C C
5 chr5_78831410 0 78831410 A A A A A A A A A A A A G G A A A A A A
5 chr5_78831657 0 78831657 C C C C C C C C C C C C C C T T C C C C
5 chr5_78832712 0 78832712 A A A A A A A A A A A A G G A A A A A A
5 chr5_78847774 0 78847774 C C C C C C T T C C C C C C C C C C C C
5 chr5_78853620 0 78853620 T T T T T T T T T T T T T T T T G T T T
5 chr5_78866154 0 78866154 G G G G G G G G G G G G A G G G G G G G
5 chr5_78870975 0 78870975 G G G G G G G G A A A A G G G G G G G G
5 chr5_78871428 0 78871428 G G A G G G G G G G G G G G G G G G G G
5 chr5_78881940 0 78881940 G G A A A A G G G G G G G G A A G G G G
5 chr5_78885571 0 78885571 G G G G G G G G G G G G G G G G A A G G
5 chr5_78889220 0 78889220 A G G G G G G G G G G G G G G G G G G G
5 chr5_78899249 0 78899249 G G G G T T G G G G G G G G G G G G G G
5 chr5_78908234 0 78908234 C C C C C C C C C C C C C C T T C C C C
5 chr5_78913018 0 78913018 C C C C C C C C C T C C C C C C C C C C
5 chr5_78915452 0 78915452 G G G G G G G G G G G G G G G G A A G G
5 chr5_78916783 0 78916783 T T C C C C T T C C C C T T T T T T T T
5 chr5_78918259 0 78918259 C C C C C C C C C C C C C T C C C C C C
5 chr5_78925687 0 78925687 T T T T T T T T C C C C C C C C C C T T
5 chr5_78926400 0 78926400 C C C C C C C C C C C C A A A A A A C C
5 chr5_78934712 0 78934712 G G T T T T G G T T T T T T T T T T G G
5 chr5_78935858 0 78935858 C C C C C C C C A A A A C C C C C C C C
5 chr5_78940808 0 78940808 A A A A A A A A A A A A A G A A A A A A
5 chr5_78947331 0 78947331 C C C C C C C C G G G G C C C C C C C C
5 chr5_78961379 0 78961379 A A A A A A A A A A A A A G A A A A A A
5 chr5_78964607 0 78964607 T T T T T T T T G G G G T T T T T T T T
5 chr5_78967791 0 78967791 A A A A A A A A G G G G A A A A A A A A
5 chr5_78968639 0 78968639 A A A A A A A A A A A A A A A A A T A A
5 chr5_78979438 0 78979438 G G A G G G G G G G G G G G G G G G G G
5 chr5_78983380 0 78983380 G G G G G G G G C C C C G G G G G G G G
5 chr5_78987019 0 78987019 A A G G G G G G G G G G G G G G G G A A
5 chr5_78987556 0 78987556 A A G G G G G G G G G G G G G G G G A A
5 chr5_78987898 0 78987898 C C C C T T C C C C C C C C C C C C C C
5 chr5_78987967 0 78987967 C C C C C C C C C C C C C C C C T T C C
5 chr5_78993264 0 78993264 C C T T T T C C C C C C C C C C C C C C
5 chr5_78994252 0 78994252 G G G G G G G G A A A A G G G G G G G G
5 chr5_78999567 0 78999567 A A A A A A A A A A A A A A T T A A A A
5 chr5_79003602 0 79003602 G G T T T T G G G G G G G G G G G G G G
5 chr5_79008717 0 79008717 C C T T C C C C C C C C C C C C C C C C
5 chr5_79014649 0 79014649 T T C C C C T T C C C C C C C C C C T T
5 chr5_79015979 0 79015979 G G T T T T G G T T T T G T T T T T G G
5 chr5_79020348 0 79020348 C C C C C C C C T T T T C C C C C C C C
5 chr5_79025683 0 79025683 C C C C C C C C C C C C C T C C C C C C
5 chr5_79034370 0 79034370 C C C C T T C C C C C C C C C C C T C C
5 chr5_79035440 0 79035440 A A A A T T A A A A A A T T T T T T A A
5 chr5_79037436 0 79037436 C C C C C C C C C T C C C C C C C C C C
5 chr5_79037762 0 79037762 A A A A A A A A A A A A A A A G A A A A
5 chr5_79046087 0 79046087 A A G G G G G G G G G G G G G G G G G G
5 chr5_79049957 0 79049957 C C C C C C C C A A A A C C C C C C C C
5 chr5_79050329 0 79050329 T T T T T T T T C C C C T T T T T T T T
5 chr5_79051887 0 79051887 G G A A A A G G A G G G G G G G G G G G
5 chr5_79065211 0 79065211 G G A A G G G G G G G G G G G G G G G G
5 chr5_79072103 0 79072103 T T C C C C T T C C C C C C C C C C T T
5 chr5_79072351 0 79072351 A A A A A A A A C C C C A A A A A A A A
5 chr5_79075491 0 79075491 C C C C C C C C C C C C C C C C C G C C
5 chr5_79084039 0 79084039 A A A A G G A A A A A A A A A A A A A A
5 chr5_79089410 0 79089410 G G G G G G G G T T T T G G G G G G G G
5 chr5_79091450 0 79091450 C C C C C C C C C C C T C C C C C C C C
5 chr5_79092737 0 79092737 G G A G A A G G G G G G G G G G G G G G
5 chr5_79098949 0 79098949 C C C C C C C C C C C C C C C C G G C C
5 chr5_79101272 0 79101272 G G G G G G G G G G G G A G G G G G G G
5 chr5_79113470 0 79113470 G G G G G G G G C G G G G G G G G G G G
5 chr5_79117175 0 79117175 C C C C C C C C T T T T C C C C C C T T
5 chr5_79135343 0 79135343 T T C C C C T T C C C C C C C C C C T T
5 chr5_79136184 0 79136184 G G A G G G G G G G G G G G G G G G G G
5 chr5_79141537 0 79141537 T T C C C C T T C C C C C C C C C C T T
5 chr5_79146415 0 79146415 C C C C C C C C C C C C C C C T C C C C
5 chr5_79149492 0 79149492 G G G G G G G G G G A G G G G G G G G G
5 chr5_79156270 0 79156270 T T T T C C T T T T T T T T T T T T T T
5 chr5_79160368 0 79160368 G G G G G G G G A A A A G G G G G G G G
5 chr5_79160600 0 79160600 C C C C C C C C C C C C G G C C C C C C
5 chr5_79163950 0 79163950 G G A G G G G G G G G G G G G G G G G G
5 chr5_79167836 0 79167836 T T C C C C C C C C C C C C C C C C T T
5 chr5_79180520 0 79180520 T T T T T T T T C T C T T T T T T T T T
5 chr5_79214046 0 79214046 C C C C C C C C C C C G C C C C C C C C
5 chr5_79230593 0 79230593 T T T T T T T T T T T T C C C C T T T T
5 chr5_79231528 0 79231528 T T T T C C T T T T T T T T T T T T T T
5 chr5_79231891 0 79231891 G G A G G G G G G G G G G G G G G G G G
5 chr5_79231993 0 79231993 G G G G G G G G G G G G A G G G G G G G
5 chr5_79240547 0 79240547 C C C C A C C C C C C C C C C C C C C C
5 chr5_79273345 0 79273345 G G G G G G G G A G G G G G G G G G G G
5 chr5_79279760 0 79279760 C C T T C T C C C C C C C C C C C C C C
5 chr5_79299677 0 79299677 G G G G G G A A G G G G G G G G G G G G
5 chr5_79308042 0 79308042 A A A A A A A A A A A A A G A A A A A A
5 chr5_79313302 0 79313302 G G A A A A A A A A A A A A A A A A A A
5 chr5_79325865 0 79325865 G G G G G G G G A A A A G G G G G G G G
5 chr5_79332789 0 79332789 G G G G G G G G A A A A G G G G G G G G
5 chr5_79337042 0 79337042 C C C C C C C C C C C C C C G G C C C C
5 chr5_79337221 0 79337221 G G G G G G G G A A A A G G G G G G G G
5 chr5_79340175 0 79340175 T T T T T T T T A T A A T T T T T T T T
5 chr5_79351276 0 79351276 A A A A A A A A C C C C A A A A A A A A
5 chr5_79351926 0 79351926 C C C C C C C C T T T T C C C C C C C C
5 chr5_79351985 0 79351985 T T T T T T T T T T T T T T C C T T T T
5 chr5_79356707 0 79356707 A A G G A G A A G G G G A A A A A A A A
5 chr5_79362432 0 79362432 A A A A A A A A A A A T A A A A A A A A
5 chr5_79365791 0 79365791 G G G G G G G G G G G G G G A A G G G G
5 chr5_79377571 0 79377571 T T T T T T T T T T T T G T T T T T T T
5 chr5_79378281 0 79378281 G G G G G G G G G G G G G G G G A A G G
5 chr5_79388123 0 79388123 C C C C C C C C T T T T C C C C C C C C
5 chr5_79395416 0 79395416 C C C C C C C C C C C C C C C C T T C C
5 chr5_79399308 0 79399308 A A A A A A A A G G G G A A A A A A A A
5 chr5_79404158 0 79404158 G G G G G G G G G G C G G G G G G G G G
5 chr5_79406216 0 79406216 T T T T T T T T G G G G T T T T T T T T
5 chr5_79406343 0 79406343 T T T T T T T T T T T T C T T T T T T T
5 chr5_79424708 0 79424708 C C C C C T C C C C C C C C T T C C C C
5 chr5_79428167 0 79428167 T T T T T T T T G G G G T T T T T T T T
5 chr5_79433141 0 79433141 A A A A A A A A A T A A A A A A A A A A
5 chr5_79437484 0 79437484 C C C C C C C C C C C C C T C C C C C C
5 chr5_79437696 0 79437696 G G G G A G G G G G G G G G G G G G G G
5 chr5_79442814 0 79442814 G G G G A G G G G G G G G G G G G G G G
5 chr5_79446427 0 79446427 C C C C C C C C T T T T C C C C C C C C
5 chr5_79446647 0 79446647 C C C C C C C C C C C C C G C C C C C C
5 chr5_79453974 0 79453974 A A A A A A A A A C C C A A A A A A A A
5 chr5_79461834 0 79461834 G G G G G G G G G G G G A G G G G G G G
5 chr5_79509437 0 79509437 G G G G G G G G G G G G A G G G G G G G
5 chr5_79509526 0 79509526 C C C C C T C C C C C C C C C C C C C C
5 chr5_79509807 0 79509807 C C C T C C C C C C C C C C C C C C C C
5 chr5_79526166 0 79526166 G G G G G G G G C C C C G G G G G G G G
5 chr5_79548642 0 79548642 A A A A A A A A A A A A A A A A G G A A
5 chr5_79586676 0 79586676 T T T T T T T T G T G G T T T T T T T T
5 chr5_79591242 0 79591242 C C C C C C C C C C C C C T C C C C C C
5 chr5_79601745 0 79601745 A A T T T T A A T T T T T T T T T T A A
5 chr5_79632099 0 79632099 G G G G G G G G C G G G G G G G G G G G
5 chr5_79632252 0 79632252 G G G G G G G G G G G G A G G G G G G G
5 chr5_79633477 0 79633477 C C C C C G C C C C C C G G G G G G C C
5 chr5_79637186 0 79637186 T T T T T T T T T T T T C T T T T T T T
5 chr5_79639055 0 79639055 C C C C C C C C A A A A C C C C C C C C
5 chr5_79645315 0 79645315 C C C T C C C C C C C C C C C C C C C C
5 chr5_79645500 0 79645500 G G G G G G G G A A A A G G G G G G G G
5 chr5_79646977 0 79646977 A A A A A A A A A A A A A G A A A A A A
5 chr5_79647386 0 79647386 G G G G G G G G C G G G G G G G G G G G
5 chr5_79657241 0 79657241 T T C T T T T T T T T T T T T T T T T T
5 chr5_79657828 0 79657828 A A A A A A A A A A A A A T A A A A A A
5 chr5_79664799 0 79664799 T T T T T T T T C C C C T T T T T T T T
5 chr5_79665760 0 79665760 G G A A A G G G G G G G G G G G G G G G
5 chr5_79667852 0 79667852 C C C C C C C C C C C C C T C C C C C C
5 chr5_79676969 0 79676969 T T T T T T T T C C C C T T T T T T T T
5 chr5_79685346 0 79685346 A A A A A A A A A A A A A G A A A A A A
5 chr5_79685695 0 79685695 G G G G G T G G G G G G G G G G G G G G
5 chr5_79692983 0 79692983 G G G G G G G G G G G G G G T T G G G G
5 chr5_79698625 0 79698625 A A A A A A A A A G A A A A A A A A A A
5 chr5_79713248 0 79713248 G G A A A A G G A A A A A A A A A A G G
5 chr5_79720459 0 79720459 A A A A A A A A A A A T A T A A A A A A
5 chr5_79743684 0 79743684 T T T T A T T T T T T T T T T T T T T T
5 chr5_79750361 0 79750361 C C C C C C T T C C C C C C C C C C C C
5 chr5_79755234 0 79755234 A A A G A G A A A A A A A A A A A A A A
5 chr5_79760523 0 79760523 C C C C C C C C C C C C C C C C T T C C
5 chr5_79772805 0 79772805 G G C G C G G G G G G G G G G G G G G G
5 chr5_79790104 0 79790104 T T T T A T T T T T T T T T T T T T T T
5 chr5_79790118 0 79790118 C C C C C C C C C C C C C T C C C C C C
5 chr5_79811436 0 79811436 T T T T T T T T G G G G T T T T T T T T
5 chr5_79813208 0 79813208 A A G G G G A A A A A A A A A A A A A A
5 chr5_79816240 0 79816240 A G G G G G G G G G G G G G G G G G G G
5 chr5_79824636 0 79824636 T T T T T T T T C C C C T T T T T T T T
5 chr5_79826990 0 79826990 G G G G C G G G C C C C C C C C C C G G
5 chr5_79833015 0 79833015 T T C C C T T T T T T T C C C C C C T T
5 chr5_79837449 0 79837449 C C C C C C C C C C C C C C C C C T C C
5 chr5_79843048 0 79843048 T T C T C C T T T T T T T T T T T T T T
5 chr5_79850086 0 79850086 A A A A A A A A A A A A A A A A A G A A
5 chr5_79852905 0 79852905 C C C C C T C C C C C C C C C C C C C C
5 chr5_79853525 0 79853525 A A A A A A A A G G G G A A A A A A A A
5 chr5_79853965 0 79853965 A A A A A A G G A A A A A A A A A A A A
5 chr5_79862080 0 79862080 A A A A A A A A A A A G A G A A A A A A
5 chr5_79876936 0 79876936 C C C C C C C C C C C C T T T T T T C C
5 chr5_79879306 0 79879306 C C C C C C C C C T C T C C C C C C C C
5 chr5_79893511 0 79893511 T T T T T T T T T T T T T T T T C C T T
5 chr5_79895275 0 79895275 A A A A A A A A A A A A G G A A G G A A
5 chr5_79899727 0 79899727 C C C C C C C C C C C C C G C C C C C C
5 chr5_79902184 0 79902184 C C G G C C C C C C C C C C C C C C C C
5 chr5_79909274 0 79909274 C C C C C C C C T T T T C C C C C C C C
5 chr5_79917829 0 79917829 A A A A A A A A A A A A A A A A A G A A
5 chr5_79923855 0 79923855 C C C C C C C C A C C C C C C C C C C C
5 chr5_79927050 0 79927050 T T T T T T T T T T T T G T T T T T T T
5 chr5_79932100 0 79932100 A A G G G G A A A A A A A A A A A A A A
5 chr5_79933687 0 79933687 T T T T C T T T T T T T T T T T T T T T
5 chr5_79933961 0 79933961 C C C C C C C C T T T T C C C C C C C C
5 chr5_79934886 0 79934886 C T T T T T T T T T T T T T T T T T T T
5 chr5_79935560 0 79935560 T T T T T T T T C C C C T T T T T T T T
5 chr5_79940870 0 79940870 G G G G G G G G A A A A G G G G G G G G
5 chr5_79943606 0 79943606 A A A A A A A A A A A A A G A A A A A A
5 chr5_79944291 0 79944291 G G C C G G G G G G G G G G G G G G G G
5 chr5_79947630 0 79947630 C C C C C C C C A A A A C C C C C C C C
5 chr5_79953435 0 79953435 T T T T T T T T T T T T C T T T T T T T
5 chr5_79957020 0 79957020 C C C C C C C C C C C C C C C C C T C C
5 chr5_79957824 0 79957824 A A A A A A A A G G G G A A A A A A A A
5 chr5_79965154 0 79965154 T T T T T T T T T T T T G G T T T T T T
5 chr5_79965461 0 79965461 G G A G G G G G A A A A G G G G G G G G
5 chr5_79968498 0 79968498 A A A A A A A A G G G G A A A A A A A A
5 chr5_79968729 0 79968729 G G G G G G G G A A A A G G G G G G G G
5 chr5_79974382 0 79974382 G G G G G G G G G G A G G G G G G G G G
5 chr5_79974413 0 79974413 T T T T T T T T T T G T T T T T T T T T
5 chr5_79978158 0 79978158 C C C C C C C C C C C T C C C C C C C C
5 chr5_79984833 0 79984833 C C C C C C C C T T T T C C C C C C C C
5 chr5_79989424 0 79989424 C C C C C C C C A A A A C C C C C C C C
5 chr5_79990339 0 79990339 A A A A A A A A A A A A A A A G A A A A
5 chr5_79996815 0 79996815 G G G G G G G G A A A A G G G G G G G G
5 chr5_79999872 0 79999872 G G G G G G A A G G G G G G G G G G G G
5 chr5_80009901 0 80009901 G G G G A G G G G G G G G G G G G G G G
5 chr5_80013913 0 80013913 A A A A A A A A A A A A A G A A A A A A
5 chr5_80016664 0 80016664 A A A A A C A A A A A A A A A A A A A A
5 chr5_80018410 0 80018410 C C C C C C C C C C C C C C T T C C C C
5 chr5_80021083 0 80021083 G G C C C G G G G G G G G G G G G G G G
5 chr5_80024443 0 80024443 C C T T C T C C C C C C C C C C C C C C
5 chr5_80026802 0 80026802 T T T T T T T T G G G T T T T T T T T T
5 chr5_80028700 0 80028700 C C C C C C C C C C C C C T C C C C C C
5 chr5_80033319 0 80033319 G G G G C C G G G G G G G G G G G G G G
5 chr5_80040872 0 80040872 A A G G G G G G G G G G G G G G G G A A
5 chr5_80051190 0 80051190 C C T T C C C C C C C C C C C C C C C C
5 chr5_80053758 0 80053758 C C C C C C C C C C C C C C C C A A C C
5 chr5_80055301 0 80055301 A A G G A A A A A A A A A A A A A A A A
5 chr5_80066934 0 80066934 G G G G G G G G G G A G G G G G G G G G
5 chr5_80071817 0 80071817 G G G G G G G G A A A A A A A A A A G G
5 chr5_80074348 0 80074348 T T T T T T T T T T T T C T T T T T T T
5 chr5_80083706 0 80083706 C C C C C C C C T T T T C C C C C C C C
5 chr5_80088936 0 80088936 G G G G A G G G G G G G G G G G G G G G
5 chr5_80111131 0 80111131 G G G G G G T T G G G G G G G G G G G G
5 chr5_80112022 0 80112022 G G G G G G G G G G G G G G G G A A G G
5 chr5_80112406 0 80112406 A A A A A A A A A A A A A A A A G G A A
5 chr5_80114738 0 80114738 T T T T T T T T C C C C T T T T T T T T
5 chr5_80132710 0 80132710 A A A A A A A A A A A A A C A A A A A A
5 chr5_80135040 0 80135040 A A A A A A A A A A A A A C A A A A A A
5 chr5_80139394 0 80139394 C C T T C C C C C C C C C C C C C C C C
5 chr5_80143392 0 80143392 A A A A A A A A G G G G A A A A A A A A
5 chr5_80150122 0 80150122 G G C G G G G G G G G G G G G G G G G G
5 chr5_80156044 0 80156044 A A A A A A A A A A A A A A A A A G A A
5 chr5_80156273 0 80156273 G G G G A G G G G G G G G G G G G G G G
5 chr5_80159116 0 80159116 A A A A A A A A A A A A A C A A A A A A
5 chr5_80164990 0 80164990 T T T T T T T T A T T T T T T T T T T T
5 chr5_80165221 0 80165221 C C C C C C T T C C C C C C C C C C C C
5 chr5_80165559 0 80165559 G G G G G G G G T T T T T T T T G G G G
5 chr5_80168731 0 80168731 G G G G G G G G G G G G T T G G G G G G
5 chr5_80171608 0 80171608 C C C C C C C C C C C C C C C T C C C C
5 chr5_80173274 0 80173274 A A A A A A G G A A A A A A A A A A A A
5 chr5_80178323 0 80178323 C C C C C C C C C C C C C C C T C C C C
5 chr5_80186606 0 80186606 C C C C C C C C C C C C C T C C C C C C
5 chr5_80190974 0 80190974 G G G G G G G G G G G G G G A A G G G G
5 chr5_80192924 0 80192924 G G A A A A G G A A A A A A A A A A G G
5 chr5_80195619 0 80195619 G G C C C C C C C C C C C C C C C C C C
5 chr5_80203752 0 80203752 G G G G G G G G G G G G A G G G A A G G
5 chr5_80204749 0 80204749 G G G G G G G G G G G G G G G G A A G G
5 chr5_80209777 0 80209777 T T T T T T T T T T T T G T T T T T T T
5 chr5_80214158 0 80214158 A A A A A A A A A A A A A T A A A A A A
5 chr5_80216543 0 80216543 T T T T T T C C T T T T T T T T T T T T
5 chr5_80225063 0 80225063 T T T T T T T T T T T T T T C T T T T T
5 chr5_80225140 0 80225140 C C C C C C C C C C C C C C A A C C C C
5 chr5_80230396 0 80230396 C C C C C C C C C C C T C C C C C C C C
5 chr5_80237026 0 80237026 G G T T G G G G G G G G G G G G G G G G
5 chr5_80243997 0 80243997 A A A A A A A A A A A A A G A A A A A A
5 chr5_80252511 0 80252511 C C C C C C C C C C C C C C C T C C C C
5 chr5_80252524 0 80252524 A A A A T T A A A A A A A A A A A A A A
5 chr5_80263618 0 80263618 G G G G G G G G G G G G A A A A A A G G
5 chr5_80263680 0 80263680 C C C C C C C C C C C C C C C C A C C C
5 chr5_80263921 0 80263921 A A A A A A A A A A A A C C C C C C A A
5 chr5_80264211 0 80264211 T T C C C C C C C C C C C C C C C C C C
5 chr5_80266936 0 80266936 A A A A A A A A A A A A A A A A T T A A
5 chr5_80268850 0 80268850 G G G G G G G G A A A A G G G G G G G G
5 chr5_80271204 0 80271204 G G G G G G G G G G G G A A G G G G G G
5 chr5_80277000 0 80277000 C C C C C C C C T T C T C C C C C C C C
5 chr5_80281536 0 80281536 A A A A A A A A A A A A A T A A A A A A
5 chr5_80281942 0 80281942 T T T T C T T T T T T T T T T T T T T T
5 chr5_80283514 0 80283514 G G G G G G G G G G G G G G G G G T G G
5 chr5_80291459 0 80291459 G G G G G G G G A A A A G G G G G G G G
5 chr5_80293761 0 80293761 C C C C C C C C C C C G C C C C C C C C
5 chr5_80294149 0 80294149 C C C C C C C C T T T T C C C C C C C C
5 chr5_80294166 0 80294166 T T T T T T T T T T T T T T C C T T T T
5 chr5_80299589 0 80299589 C C C C C C C C C C C C C C A A C C C C
5 chr5_80309681 0 80309681 G G G G G G G G A A A A G G G G G G G G
5 chr5_80318196 0 80318196 C C C C C C C C C C C C C T T T C C C C
5 chr5_80321440 0 80321440 C C C C C C C C C C C C C C C C T T C C
5 chr5_80322620 0 80322620 A A A A G G A A A A A A A A A A A A A A
5 chr5_80326918 0 80326918 C C C C C C C C C C C C C T C C C C C C
5 chr5_80327386 0 80327386 A A A A A A A A A A A A A C A A A A A A
5 chr5_80331120 0 80331120 G G G G G G G G T T T T G G G G G G G G
5 chr5_80332897 0 80332897 T T T T T T T T T T T T T T T T C C T T
5 chr5_80361601 0 80361601 T T T T T T T T T T T T C C C C C C T T
5 chr5_80368015 0 80368015 C C C C C C C C G G G G C C C C C C C C
5 chr5_80369197 0 80369197 C C C C C C C C C C C C C T C C C C C C
5 chr5_80381421 0 80381421 G G G G G G G G A A A A G G G G G G G G
5 chr5_80384338 0 80384338 G G G G G G G G A A A A G G G G G G G G
5 chr5_80386312 0 80386312 C C C T C T C C C C C C C C C C C C C C
5 chr5_80388338 0 80388338 C C C T C C C C C C C C C C C C C C C C
5 chr5_80390504 0 80390504 T T T T T T T T T T T T T T C C T T T T
5 chr5_80397560 0 80397560 A A A A A A A A A A A A A G A A A A A A
5 chr5_80398197 0 80398197 G G G G G G G G G G G G A G G G G G G G
5 chr5_80407542 0 80407542 C C T T T T C C C C C C C C C C C C C C
5 chr5_80410716 0 80410716 C C C C C C C C T T T T C C C C C C C C
5 chr5_80415786 0 80415786 A A A A A A A A A A A A A A A T A A A A
5 chr5_80426762 0 80426762 T T T T T T T T T T T T T T T T A A T T
5 chr5_80429162 0 80429162 C C C C C C C C T T T T C C C C C C C C
5 chr5_80433281 0 80433281 T T C C C T T T T T T T T T T T T T T T
5 chr5_80449505 0 80449505 T T T T C T T T T T T T T T T T T T T T
5 chr5_80450563 0 80450563 C C C C C C C C G G G G C C C C C C C C
5 chr5_80453046 0 80453046 G G A A A A G G A A A A A A A A A A G G
5 chr5_80455795 0 80455795 A A A A A A A A A A A A G G G G G G A A
5 chr5_80457886 0 80457886 T T T T T T T T G T G T T T T T T T T T
5 chr5_80458048 0 80458048 T T T T T T T T C T C T T T T T T T T T
5 chr5_80458476 0 80458476 G G G G A G G G G G G G G G G G G G G G
5 chr5_80463371 0 80463371 G G A A A A G G A A A A A A A A A A G G
5 chr5_80467145 0 80467145 C C C C C C C C C C C C C T C T C C C C
5 chr5_80469489 0 80469489 T T T T T T T T G G G G G G G G G G T T
5 chr5_80471601 0 80471601 A A A A A A A A A C A A A A A A A A A A
5 chr5_80480949 0 80480949 C C C C C C C C C C C C C C C C T T C C
5 chr5_80483557 0 80483557 G G G G A G G G G G G G G G G G G G G G
5 chr5_80484651 0 80484651 C C C C C C C C T T T T C C C C C C C C
5 chr5_80485351 0 80485351 C C C C C C T T T T T T C C C C C C C C
5 chr5_80487030 0 80487030 A A A A A A A A G G G G A A A A A A A A
5 chr5_80499428 0 80499428 C C C C C T C C C C C C C C C C C C C C
5 chr5_80504495 0 80504495 G G G G G G G G G G G G A A G G G G G G
5 chr5_80518190 0 80518190 C T C C C C C C C C C C C C C C C C C C
5 chr5_80520997 0 80520997 T T C C C T T T T T T T T T T T T T T T
5 chr5_80527829 0 80527829 T T T T T T T T T T T T T T G G T T T T
5 chr5_80528244 0 80528244 G G C C C C G G C C C C C C C C C C G G
5 chr5_80540876 0 80540876 T T G G G T T T T T T T T T T T T T T T
5 chr5_80541451 0 80541451 A A A A A T A A A A A A A A A A A A A A
5 chr5_80559651 0 80559651 G G A G A G G G G G G G G G G G G G G G
5 chr5_80568829 0 80568829 C C C C C C C C C C C C C C C T C C C C
5 chr5_80569912 0 80569912 C C T T T T C C T T T T T T T T T T C C
5 chr5_80570105 0 80570105 C C C C C C C C C C C C C C C C A A C C
5 chr5_80573133 0 80573133 T T T T T T T T A A A A T T T T T T T T
5 chr5_80578489 0 80578489 T T T T T T T T C C T T T T T T T T T T
5 chr5_80579688 0 80579688 G G G G A G G G G G G G G G G G G G G G
5 chr5_80579920 0 80579920 G G G G G G G G A A A A G G G G G G G G
5 chr5_80581500 0 80581500 C C C C C C C C C C C C C C C C G G C C
5 chr5_80585161 0 80585161 G G G G G G G G G G G G G G G G A G G G
5 chr5_80593147 0 80593147 G G G G G G G G G G G G A G G G G G G G
5 chr5_80606154 0 80606154 G G G G G G G G T T T T G G G G G G G G
5 chr5_80608533 0 80608533 C C C C C T C C C C C C C C C C C C C C
5 chr5_80610473 0 80610473 G G G G G G G G G G G G G G G G A G G G
5 chr5_80615354 0 80615354 A A A A A C A A A A A A A A A A A A A A
5 chr5_80616442 0 80616442 C C C C C C C C C C C C A A A A A A C C
5 chr5_80623055 0 80623055 A A A A A A A A A A A A A C A A A A A A
5 chr5_80628098 0 80628098 A A A A A A A A A A A A C C A A A A A A
5 chr5_80636712 0 80636712 T T T T T T T T C T T T T T T T T T T T
5 chr5_80643485 0 80643485 C C C C C C C C T T T T T T T T T T C C
5 chr5_80647675 0 80647675 C C C C C G C C C C C C C C C C C C C C
5 chr5_80648813 0 80648813 C C C C C C C C C T C C C C C C C T C C
5 chr5_80654159 0 80654159 A G G G G G G G G G G G G G G G G G G G
5 chr5_80658372 0 80658372 A A A A A A A A A A A A A G A A A A A A
5 chr5_80667695 0 80667695 G G G G G G A A G G G G G G G G G G G G
5 chr5_80676397 0 80676397 G G G G G G G G T T T T G G G G G G G G
5 chr5_80677434 0 80677434 C C C C C C T T C C C C C C C C C C C C
5 chr5_80678429 0 80678429 C C C C C C C C C C A C C C C C C C C C
5 chr5_80682125 0 80682125 T T T T T T T T G G G G T T T T T T T T
5 chr5_80685293 0 80685293 T T T T T T T T C T T T T T T T T T T T
5 chr5_80689002 0 80689002 A A A A A A A A A C C C A A A A A A A A
5 chr5_80689238 0 80689238 A A A A A A A A C C C C A A A A A A A A
5 chr5_80690776 0 80690776 C C C C C C C C T T T T C C C C C C C C
5 chr5_80700080 0 80700080 A A A A A A A A A A A A A G A A A A A A
5 chr5_80706828 0 80706828 T T G G T T T T T T T T T T T T T T T T
5 chr5_80708365 0 80708365 G G A A A A G G A A A A A A A A A A G G
5 chr5_80717263 0 80717263 G G G G G G G G A G A A G G G G G G G G
5 chr5_80717805 0 80717805 A A A A A A G G A A A A A A A A A A A A
5 chr5_80720599 0 80720599 A A C C C C A A C C C C C C C C C C A A
5 chr5_80726925 0 80726925 C C G G C G C C C C C C C C C C C C C C
5 chr5_80728848 0 80728848 C G G G G G G G G G G G G G G G G G G G
5 chr5_80733440 0 80733440 A A A A A A A A A A A A A A A A A G A A
5 chr5_80747629 0 80747629 C C C C T T C C C C C C C C C C C C C C
5 chr5_80748928 0 80748928 T T T T T T T T C C C C C C C C C C T T
5 chr5_80754474 0 80754474 G G A G G G G G G G G G G G G G G G G G
5 chr5_80756632 0 80756632 C C C C C C C C C C C C T T C C C C C C
5 chr5_80768414 0 80768414 C C C C C C C C C C C T C C C C C C C C
5 chr5_80775778 0 80775778 G G G G G G G G A A A A G G G G G G G G
5 chr5_80777940 0 80777940 A A A A A A A A A A A A A A A G A A A A
5 chr5_80778115 0 80778115 C C C C C C C C C C C C C G C C C C C C
5 chr5_80790663 0 80790663 T T T T T T T T T T T T T T T T G G T T
5 chr5_80796250 0 80796250 G G G G C G G G G G G G G G G G G G G G
5 chr5_80806160 0 80806160 A A A A A A A A G G G G A A A A A A A A
5 chr5_80812336 0 80812336 C C C C C C C C C C C C C G G G C C C C
5 chr5_80816856 0 80816856 C T C C C C C C C C C C C C C C C C C C
5 chr5_80831591 0 80831591 G G G G G G G G G G G G G T G G G G G G
5 chr5_80841954 0 80841954 T T T T T T T T T T T T C T T T T T T T
5 chr5_80842020 0 80842020 C C C C C C C C C C C T C C C C C C C C
5 chr5_80843601 0 80843601 T T T T T T T T T T T T G G T T T T T T
5 chr5_80856173 0 80856173 T T T T T T T T T T T T T T C T T T T T
5 chr5_80861205 0 80861205 T T T T T T T T A A A A T T T T T T T T
5 chr5_80862326 0 80862326 C C C C C C C C C G C G C C C C C C C C
5 chr5_80862815 0 80862815 C C C C C C C C C C C C C C C C C T C C
5 chr5_80865174 0 80865174 C C T T C C C C C C C C C C C C C C C C
5 chr5_80866446 0 80866446 G G G G G G G G C C C C G G G G G G G G
5 chr5_80868162 0 80868162 G G G G G G G G G G G G G G A G G G G G
5 chr5_80878886 0 80878886 C C T T C C C C C C C C C C C C C C C C
5 chr5_80879461 0 80879461 T T T T T T C C T T T T T T T T T T T T
5 chr5_80886240 0 80886240 G G G G G G G G A A A A G G G G G G G G
5 chr5_80889446 0 80889446 A A A A A A A A A A A C A A A A A A A A
5 chr5_80890527 0 80890527 G G G G G G G G G G G G G G T T G G G G
5 chr5_80890651 0 80890651 A A A A A G A A A A A G A A A A A A A A
5 chr5_80892019 0 80892019 G G G G G G G G G G G G G G A A G G G G
5 chr5_80894046 0 80894046 C C C C C C C C A A A A C C C C C C C C
5 chr5_80899199 0 80899199 C C C T C C C C C C C C C C C C C C T T
5 chr5_80911588 0 80911588 T T T T T T T T G T G T T T T T T T T T
5 chr5_80925206 0 80925206 A A A A A A A A A G A A A A A A A A A A
5 chr5_80943021 0 80943021 T T T T T T T T C C C C T T T T T T T T
5 chr5_80948127 0 80948127 T T A T A A T T T T T T T T T T T T T T
5 chr5_80952573 0 80952573 G G G G G G G G G G G G A G G G G G G G
5 chr5_80963237 0 80963237 T T C C C C C C C C C C C C C C C C T T
5 chr5_80963929 0 80963929 G G A G G G G G G G G G G G G G G G G G
5 chr5_80968022 0 80968022 G G G G G G G G G G G G G G A A G G G G
5 chr5_80968093 0 80968093 A A A G A A A A A A A A A A A A A A A A
5 chr5_80971156 0 80971156 C C C C C C C C C C C C C T C C C C C C
5 chr5_80986452 0 80986452 C C C C C C C C C C C C C C C C T T C C
5 chr5_80992216 0 80992216 G G G G G G G G G G G G G G G T G G G G
5 chr5_80992933 0 80992933 A A A A A A A A A A A A A C A A A A A A
5 chr5_80999417 0 80999417 A A A A A A A A A A A A A T A A A A A A
5 chr5_81000909 0 81000909 C C C C C C C C G G G G C C C C C C C C
5 chr5_81004087 0 81004087 G G G G G G G G G G G G G G G G A G G G
5 chr5_81004566 0 81004566 G G G G G G G G G G G T G G G G G G G G
5 chr5_81009181 0 81009181 A A G G G G A A G G G G G G G G G G A A
5 chr5_81032901 0 81032901 C C C C C T C C C C C C C C C C C C C C
5 chr5_81034225 0 81034225 C C C C C C C C C C C C C C C C C T C C
5 chr5_81038086 0 81038086 C C C C C C C C T T T T C C C C C C C C
5 chr5_81045388 0 81045388 T T T T T T T T T T T T C C C C C T T T
5 chr5_81045516 0 81045516 C C C C C C C C C C C C C C C C C G C C
5 chr5_81049235 0 81049235 G G G G G G G G T T T T G G G G G G G G
5 chr5_81052784 0 81052784 G G A G G G G G G G G G G G G G G G G G
5 chr5_81054575 0 81054575 G G G G G G G G C G G G G G G G G G G G
5 chr5_81055116 0 81055116 T T T T T T T T T T T T T T C T T T T T
5 chr5_81066549 0 81066549 C C C C C C C C T T T T C C C C C C C C
5 chr5_81073944 0 81073944 A A A A A A A A A A A A A A A A C C A A
5 chr5_81078887 0 81078887 A A A A A A A A A A A A A A G G A A A A
5 chr5_81082717 0 81082717 T T T T T T T T T T T T T T T T C C T T
5 chr5_81082926 0 81082926 A A A A A A A A A A A A A A A A A G A A
5 chr5_81083877 0 81083877 C C C C C C C C C C C C C C C C A C C C
5 chr5_81093745 0 81093745 C T C C C C T T C C C C C C C C C C C C
5 chr5_81094937 0 81094937 G G G G G G G G A A A A G G G G G G G G
5 chr5_81096757 0 81096757 A A A A A A A A A A A A A G A A A A A A
5 chr5_81098809 0 81098809 T T T T T T T T C T T T T T T T T T T T
5 chr5_81104060 0 81104060 A A A A A A A A C C C C A A A A A A A A
5 chr5_81112062 0 81112062 G G G G G G G G G G G G C G G G G G G G
5 chr5_81112879 0 81112879 G G G G G G G G G G G G C G G G G G G G
5 chr5_81115085 0 81115085 G G G G G G G G G G G G A G G G G G G G
5 chr5_81116298 0 81116298 C C A A A A C C C C C C C C C C C C C C
5 chr5_81124126 0 81124126 C C C C C C C C C C C C C C T T C C C C
5 chr5_81126483 0 81126483 A A G G G G A A G G G G G G G G G G A A
5 chr5_81132879 0 81132879 C C C C C C C C C C C C C C C C A A C C
5 chr5_81135853 0 81135853 G G G G A G G G G G G G G G G G G G G G
5 chr5_81142363 0 81142363 A A A A A A A A A A A A A A G G A A A A
5 chr5_81143508 0 81143508 A A A A A A G G A A A A A A A A A A A A
5 chr5_81148828 0 81148828 T T T T T T T T A A A T T T T T T T T T
5 chr5_81161018 0 81161018 T T T T A T T T T T T T T T T T T T T T
5 chr5_81167478 0 81167478 G G G G G G G G A A A A G G G G G G G G
5 chr5_81171630 0 81171630 C C C C C C C C C C C C C C T T C C C C
5 chr5_81176960 0 81176960 G G G G G G G G G G G G C G G G G G G G
5 chr5_81177752 0 81177752 G G G G G G G G G G G G G G C G G G G G
5 chr5_81177919 0 81177919 T T C C T T T T T T T T T T T T T T T T
5 chr5_81179785 0 81179785 G G G G G G G G G G G G G G G G G T G G
5 chr5_81183137 0 81183137 G T T T T T T T T T T T T T T T T T T T
5 chr5_81183158 0 81183158 G G A A A A A A A A A A G G G G G G G G
5 chr5_81187124 0 81187124 A A A A G G A A A A A A A A A A A A A A
5 chr5_81191606 0 81191606 G G A A G G G G G G G G G G G G G G G G
5 chr5_81195115 0 81195115 G G A A A A G G G G G G G G G G G G G G
5 chr5_81206288 0 81206288 T T T T T T T T T T T T C C C C C C T T
5 chr5_81214460 0 81214460 T T A A T T T T T T T T T T T T T T T T
5 chr5_81222149 0 81222149 T T T T T T T T T T G T T T T T T T T T
5 chr5_81224568 0 81224568 C C C C C C C C C G C C C C C C C C C C
5 chr5_81239232 0 81239232 C C T T C C C C C C C C C C C C C C C C
5 chr5_81249711 0 81249711 T T T T T T T T C T C C T T T T T T T T
5 chr5_81254478 0 81254478 G G G G G G G G G G G G G G A A G G G G
5 chr5_81255489 0 81255489 A A A A A A A A A A A A A G A A A A A A
5 chr5_81267639 0 81267639 C C C C C C C C T T T T C C C C C C C C
5 chr5_81277070 0 81277070 T T T T T T T T C C C C T T T T T T T T
5 chr5_81286399 0 81286399 G G G G G G G G A A A A G G G G G G G G
5 chr5_81286469 0 81286469 T T T T T T T T T T T T T T C C C C T T
5 chr5_81295239 0 81295239 T T T T T T T T C C C C T T T T T T T T
5 chr5_81301179 0 81301179 C C C C C C G G C C C C C C C C C C C C
5 chr5_81304605 0 81304605 T T G T T T T T T T T T T T T T T T T T
5 chr5_81304903 0 81304903 A A A A A A A A A A A G A A A A A A A A
5 chr5_81308324 0 81308324 C C C C C C C C C C C C C C C G C C C C
5 chr5_81312586 0 81312586 C C C C C C C C C T T T C C C C C C C C
5 chr5_81315092 0 81315092 G G G G G G G G A A A A G G G G G G G G
5 chr5_81317387 0 81317387 C C C C C C C C C C C C C C C T C C C C
5 chr5_81317755 0 81317755 T T C C C C T T T T T T T T T T T T T T
5 chr5_81318671 0 81318671 A A A A A A G G A A A A A A A A A A A A
5 chr5_81321597 0 81321597 A A A A A A A A A A A A A A A A G G A A
5 chr5_81328778 0 81328778 C C A A A A C C A A A A C C C C C C C C
5 chr5_81331232 0 81331232 C C T T T T C C T T T T C C C C C C C C
5 chr5_81336207 0 81336207 C C C C C C C C C G C C C C C C C C C C
5 chr5_81342305 0 81342305 A A A A A A A A A A A A A A A A C C A A
5 chr5_81350903 0 81350903 A A A A A A A A G G G G A A A A A A A A
5 chr5_81351634 0 81351634 A A A A A A A A C C C C A A A A A A A A
5 chr5_81364339 0 81364339 C C C C C C C C T T T T C C C C C C C C
5 chr5_81372856 0 81372856 A A A A A A T T A A A A A A A A A A A A
5 chr5_81376500 0 81376500 A A A A A A A A G G G G A A A A A A A A
5 chr5_81377138 0 81377138 A A A A A A A A A A A T A A A A A A A A
5 chr5_81378840 0 81378840 T T T T T T T T T T T T T T T T C C T T
5 chr5_81403853 0 81403853 A A A A A A A A A G A A A A A A A A A A
5 chr5_81409094 0 81409094 G G G G G G G G A A A A G G G G G G G G
5 chr5_81422025 0 81422025 G G G G A G G G G G G G G G G G G G G G
5 chr5_81425877 0 81425877 C C C C C C C C C T C T C C C C C C C C
5 chr5_81426902 0 81426902 T T T T T T T T T T T T T T T T G G T T
5 chr5_81428085 0 81428085 T T T T T T T T G T G T T T T T T T T T
5 chr5_81436066 0 81436066 G G G G G G G G G G G G G G A A G G G G
5 chr5_81441781 0 81441781 G G G G A G G G G G G G G G G G G G G G
5 chr5_81442989 0 81442989 A A A A A A A A A A A A A A G G A A A A
5 chr5_81443339 0 81443339 G G G G G G G G G G G G A G G G G G G G
5 chr5_81446832 0 81446832 C C C C C C C C C C C C C C C C T T C C
5 chr5_81448230 0 81448230 C C C C C C A A C C C C C C C C C C C C
5 chr5_81463033 0 81463033 G G G G G G A A G G G G G G G G G G A A
5 chr5_81464779 0 81464779 T T T T T T T T T T T T T T T T C C T T
5 chr5_81465653 0 81465653 C C C C C C C C C C C T C C C C C C C C
5 chr5_81476461 0 81476461 G G G G G G G G G G G G G T G G G G G G
5 chr5_81479392 0 81479392 G G G G G G G G A A A A G G G G G G G G
5 chr5_81479571 0 81479571 T T T T T T T T C C C C T T T T T T T T
5 chr5_81479927 0 81479927 G G T T T T G G T T T T T T T T T T G G
5 chr5_81479972 0 81479972 A A A A A A A A A A A A A A A G A A A A
5 chr5_81485369 0 81485369 G G A A A G G G G G G G G G G G G G G G
5 chr5_81485809 0 81485809 A A A A A A A A A G A G A A A A A A A A
5 chr5_81486636 0 81486636 G G G G G G G G A A A A G G G G G G G G
5 chr5_81495049 0 81495049 C C C C C C C C C C C C G G C C C C C C
5 chr5_81515171 0 81515171 C C C C T T C C C C C C C C C C C C C C
5 chr5_81516850 0 81516850 G G G G G G G G G G G G A A G G G G G G
5 chr5_81519965 0 81519965 C C C C C C C C C C C C T T C C C C C C
5 chr5_81523588 0 81523588 C C C C C C C C C C C C C C T T C C C C
5 chr5_81537796 0 81537796 A A A A A A A A A A A A A A A A G G A A
5 chr5_81551962 0 81551962 A A A A A A A A A A A A A A A C A A A A
5 chr5_81558658 0 81558658 A A A A A A A A A A A A A T A A A A A A
5 chr5_81561148 0 81561148 T T T T T T T T T T T T T T T T C C T T
5 chr5_81564741 0 81564741 T T T T T T T T T T T T T T T T C T T T
5 chr5_81569670 0 81569670 C C C C C C C C T T T T C C C C C C C C
5 chr5_81571799 0 81571799 T T T T T T T T T T T T T T G T T T T T
5 chr5_81574781 0 81574781 G G G G G G G G G G G G A G G G G G G G
5 chr5_81582081 0 81582081 T T T T T T T T C C C C T T T T T T T T
5 chr5_81585886 0 81585886 C C C C C C C C C C C C C C G G C C C C
5 chr5_81588798 0 81588798 T T T T T T T T T T T T C T T T T T T T
5 chr5_81588867 0 81588867 T T T T T T T T T T T T T T T T G G T T
5 chr5_81591932 0 81591932 C C G G C C C C C C C C C C C C C C C C
5 chr5_81594849 0 81594849 T T T T T T T T C C C C T T T T T T T T
5 chr5_81605044 0 81605044 A A A A A A A A A A A A A G A A A A A A
5 chr5_81605183 0 81605183 T T T T T T T T T T C T T T T T T T T T
5 chr5_81615829 0 81615829 G G G G G G G G G G G G A G G G G G G G
5 chr5_81651639 0 81651639 T T T T C T T T T T T T T T T T T T T T
5 chr5_81652387 0 81652387 C C C C C C C C C C T T C C C C C T C C
5 chr5_81657408 0 81657408 G G A A A A A A A A A A A A A A A A A A
5 chr5_81667082 0 81667082 A A A A A A A A G G G G G G G G G G A A
5 chr5_81667782 0 81667782 T T T T T T T T T T T T T T G G T T T T
5 chr5_81698894 0 81698894 A A A A A A A A A A A G A A A A A A A A
5 chr5_81717195 0 81717195 G G G G G G A A G G G G G G G G G G G G
5 chr5_81722133 0 81722133 A A A A A A G G A A A A A A A A A A G G
5 chr5_81728633 0 81728633 C C C C C C C C C C C C C C C C G G C C
5 chr5_81736648 0 81736648 G G A A A G G G G G G G G G G G G G G G
5 chr5_81741078 0 81741078 T T G G G G T T T T T T T T T T T T T T
5 chr5_81745265 0 81745265 C C T T C C C C C C C C C C C C C C C C
5 chr5_81754167 0 81754167 C C C C C T C C C C C C C C C C C C C C
5 chr5_81755643 0 81755643 C C C C C T C C C C C C C C C C C C C C
5 chr5_81756063 0 81756063 C C T T T T C C C C C C C C C C C C C C
5 chr5_81760375 0 81760375 T T T T T T T T T T T T T T A A T T T T
5 chr5_81760891 0 81760891 T T T T T T T T C C C C T T T T T T T T
5 chr5_81767404 0 81767404 A A A A A A A A G G G G A A A A A A A A
5 chr5_81773615 0 81773615 T T C C C C C C C C C C C C C C C C C C
5 chr5_81783867 0 81783867 G G G G G G G G G G A G G G G G G G G G
5 chr5_81801734 0 81801734 G G G G G G G G G G G G A A G G G G G G
5 chr5_81802868 0 81802868 G G G G A G G G G G G G G G G G G G G G
5 chr5_81803072 0 81803072 G G G G A G G G G G G G G G G G G G G G
5 chr5_81806183 0 81806183 A A A A A A A A A A A A A G A A A A A A
5 chr5_81811703 0 81811703 A A A G G G A A A A A A A A A A A A A A
5 chr5_81813152 0 81813152 C C C C C C C C T T C T C C C C C C C C
5 chr5_81816247 0 81816247 G G G G G G G G G G G G A G G G G G G G
5 chr5_81817404 0 81817404 C C T T T T T T T T T T T T T T T T T T
5 chr5_81824276 0 81824276 T T T T C T T T T T T T T T T T T T T T
5 chr5_81837794 0 81837794 T T T T T T T T C C C C T T T T T T T T
5 chr5_81839300 0 81839300 C C C C C C C C T T T T C C C C C C C C
5 chr5_81845465 0 81845465 C C T T T T C C C C C C C C C C C C C C
5 chr5_81854632 0 81854632 A A G G G G A A G G G G G G G G G G A A
5 chr5_81864873 0 81864873 C C T T T T C C T T T T T T T T T T C C
5 chr5_81874790 0 81874790 A A A A A A A A C C C C A A A A A A A A
5 chr5_81879260 0 81879260 T T T T T T T T T T T T G T T T T T T T
5 chr5_81884391 0 81884391 A A A A A G A A A A A A A A A A A A A A
5 chr5_81885002 0 81885002 G G G G G G G G G G A G G G G G G G G G
5 chr5_81885200 0 81885200 C C C C C C C C C C C C C T C C C C C C
5 chr5_81887463 0 81887463 C C C C C T C C C C C C T T T T C C C C
5 chr5_81888569 0 81888569 A A A A A A A A G G G G A A A A A A A A
5 chr5_81902981 0 81902981 C C C C C C C C T T T T C C C C C C C C
5 chr5_81905041 0 81905041 C C G G C C C C C C C C C C C C C C C C
5 chr5_81909915 0 81909915 A A A A A A A A A G G G A A A A A A A A
5 chr5_81912423 0 81912423 C C C C G G C C C C C C G G G G G G C C
5 chr5_81925064 0 81925064 T T T T T T T T T T T T C T T T T T T T
5 chr5_81931530 0 81931530 G G G G G G G G G G G G G G A G G G G G
5 chr5_81935388 0 81935388 A A A A A A A A A A A A A G A A A A A A
5 chr5_81935700 0 81935700 T T T T T T T T A T A T T T T T T T T T
5 chr5_81937876 0 81937876 A A A A A A A A A T A T A A A A A A A A
5 chr5_81938879 0 81938879 T T T T T T T T A A T T T T T T T T T T
5 chr5_81948133 0 81948133 G G G G C G G G G G G G G G G G G G G G
5 chr5_81954375 0 81954375 A A A A G G A A A A A A A A A A A A A A
5 chr5_81964284 0 81964284 A A A A A A A A A A A A C C A A A A A A
5 chr5_81972643 0 81972643 A A A A A A A A A A A A A A G G A A A A
5 chr5_81978423 0 81978423 C C C C C C C C C G C C C C C C C C C C
5 chr5_81981179 0 81981179 T T T T C T T T T T T T T T T T T T T T
5 chr5_81985325 0 81985325 G G G G A G G G G G G G G G G G G G G G
5 chr5_81985971 0 81985971 A A A A A A A A A A A A A G A A A A A A
5 chr5_81988272 0 81988272 G G C C C G G G G G G G G G G G G G G G
5 chr5_81989807 0 81989807 T T T T T T T T T T A T T T T T T T T T
5 chr5_81989933 0 81989933 G G G G G G G G G G G G C G C C G G G G
5 chr5_81994300 0 81994300 G G A A A A G G A A A A A A A A A A G G
5 chr5_81994793 0 81994793 G G G G G G G G G G G G G G G G A G G G
5 chr5_81999186 0 81999186 A A A A A A A A A A A A A G A A G G A A
5 chr5_82001495 0 82001495 T T T T T T T T T T T T A T T T T T T T
5 chr5_82006927 0 82006927 A A A A A A A A A A A A A A A A T T A A
5 chr5_82008921 0 82008921 G G G G G G G G A G A G G G G G G G G G
5 chr5_82013917 0 82013917 A A A A A A A A A A A A A A A A A G A A
5 chr5_82019992 0 82019992 G G G G G G G G G G G G G G A G G G G G
5 chr5_82021586 0 82021586 A A A A A A A A G G G G A A A A A A A A
5 chr5_82030429 0 82030429 T T T T T T T T C T T T T T T T T T T T
5 chr5_82041767 0 82041767 A A A A A A A A A A A A A A G G A A A A
5 chr5_82042166 0 82042166 A A G G A G A A A A A A A A A A A A A A
5 chr5_82050035 0 82050035 G G A A A A G G A A A A G G G G G G G G
5 chr5_82052169 0 82052169 C C C C C C C C C C C C C C C C C T C C
5 chr5_82060118 0 82060118 T T T T T T T T C C C C T T T T T T T T
5 chr5_82067752 0 82067752 T T T T T T T T T T T T T T C C T T T T
5 chr5_82073186 0 82073186 G G G G G G G G G G G G A G G G G G G G
5 chr5_82076362 0 82076362 A A A A A A A A A A A A G G A A A A A A
5 chr5_82077690 0 82077690 T T T T T T T T C C C C T T T T T T T T
5 chr5_82078180 0 82078180 T T T T T T T T T T T T C T T T T T T T
5 chr5_82079262 0 82079262 T T T T T T T T T T T T C T T T T T T T
5 chr5_82080916 0 82080916 G G G G A G G G G G G G G G G G G G G G
5 chr5_82085272 0 82085272 A T A A A A A A A A A A A A A A A A A A
5 chr5_82086171 0 82086171 G G G G G G G G G G G G G G T T G G G G
5 chr5_82091015 0 82091015 G G C C C C G G G G G G G G G G G G G G
5 chr5_82095194 0 82095194 G G G G G G G G C C C C G G G G G G G G
5 chr5_82095460 0 82095460 G G G G G G G G G G A G G G G G G G G G
5 chr5_82100653 0 82100653 A A A A A A A A A A T T A A A A A A A A
5 chr5_82123120 0 82123120 C C C C C C C C G G G G C C C C C C C C
5 chr5_82131962 0 82131962 G G G G G G G G G G G G G G G G A A G G
5 chr5_82135752 0 82135752 C C C C C C C C T T T T C C C C C C C C
5 chr5_82138456 0 82138456 C C C T C C C C C C C C C C C C C C C C
5 chr5_82153957 0 82153957 A A A A A A A A A A A A A A G G A A A A
5 chr5_82156461 0 82156461 C C C C C C C C C C C C C C T T C C C C
5 chr5_82165509 0 82165509 C T C C C C T T C C C C C C C C C C C C
5 chr5_82167921 0 82167921 A A A A A A A A A A A A A A A G A A A A
5 chr5_82173572 0 82173572 T T T T T T T T C T C T T T T T T T T T
5 chr5_82176454 0 82176454 G G G G G T G G G G G G G G G G G G G G
5 chr5_82179171 0 82179171 A A A A A A A A A T A T A A A A A A A A
5 chr5_82181501 0 82181501 T T T T T T T T C C C C T T T T T T T T
5 chr5_82182334 0 82182334 C C C C C C C C C C C C T T C C C C C C
5 chr5_82183321 0 82183321 T T T T T T T T C T C T T T T T T T T T
5 chr5_82190346 0 82190346 A A A G A A A A A A A A A A A A A A A A
5 chr5_82192618 0 82192618 T T T T T T T T T T T T C T T T T T T T
5 chr5_82192777 0 82192777 C C C C C C C C C C C C C C C C T T C C
5 chr5_82194128 0 82194128 G G G G G G G G G G G G G T T T G G G G
5 chr5_82196053 0 82196053 C C A C C C C C C C C C C C C C C C C C
5 chr5_82203820 0 82203820 C T T T T T C C T T T T T T T T T T T T
5 chr5_82205260 0 82205260 G G G G G G G G G G G G A G G G G G G G
5 chr5_82207467 0 82207467 C C C C C C C C A C C C C C C C C C C C
5 chr5_82212673 0 82212673 G G G G G G G G G G G G A G G G G G G G
5 chr5_82220733 0 82220733 C C C C C C C C T T T T C C C C C C C C
5 chr5_82220765 0 82220765 C C C C C C C C C C C C C C C T C C C C
5 chr5_82231277 0 82231277 A A A T A A A A A A A A A A A A A A A A
5 chr5_82232389 0 82232389 G G G G G G G G G G G G G G A A G G G G
5 chr5_82244070 0 82244070 G G G G G G G G G G A G G G G G G G G G
5 chr5_82244899 0 82244899 T T T T T T T T G G G G T T T T T T T T
5 chr5_82247884 0 82247884 C C C T C C C C C C C C C C C C C C C C
5 chr5_82249840 0 82249840 C C C C C C C C T T T T C C C C C C C C
5 chr5_82250917 0 82250917 A A A A A A A A C C C C A A A A A A A A
5 chr5_82259618 0 82259618 G G G G G G G G G G G G G G A A G G G G
5 chr5_82261667 0 82261667 T T T T T T T T C C C C T T T T T T T T
5 chr5_82275648 0 82275648 G G A G G G G G G G G G G G G G G G G G
5 chr5_82277428 0 82277428 C C C C C C C C C C C C C C C C T T C C
5 chr5_82277516 0 82277516 T T T T T T T T T T T T T T T T A A T T
5 chr5_82292072 0 82292072 C C C C C T C C T T T T C C C C C C C C
5 chr5_82294142 0 82294142 T T T T T T T T C C C C T T T T T T T T
5 chr5_82294236 0 82294236 C C C C C C C C T T T T C C C C C C C C
5 chr5_82295069 0 82295069 T T T T T T T T A A A A T T T T T T T T
5 chr5_82295156 0 82295156 T T T T T T T T C C C C T T T T T T T T
5 chr5_82295720 0 82295720 A A A A A A A A G G G G A A A A A A A A
5 chr5_82299876 0 82299876 A A A A A A A A A A A A A A A A C C A A
5 chr5_82302625 0 82302625 T T T T T T T T T T G T T T T T T T T T
5 chr5_82328601 0 82328601 G G G G G G G G G G G G G G G G A A G G
5 chr5_82334393 0 82334393 A A A A A A A A A A A A G G A A A A A A
5 chr5_82343740 0 82343740 T T T T T T T T T T T T C T T T T T T T
5 chr5_82346862 0 82346862 A A A G A G A A G G G G A A A A A A A A
5 chr5_82350350 0 82350350 C C T T C T C C T T T T T T T T T T C C
5 chr5_82354071 0 82354071 G G G G G G G G C C C C G G G G G G G G
5 chr5_82357075 0 82357075 A A A A A A A A A A A A A A A A G G A A
5 chr5_82362935 0 82362935 A A A A A A A A A A A A A C A A A A A A
5 chr5_82365523 0 82365523 C C C C A A C C C C C C C C C C C C C C
5 chr5_82365739 0 82365739 C C G G G G G G G G G G G G G G G G C C
5 chr5_82367012 0 82367012 C C C C C C C C C T C C C C C C C C C C
5 chr5_82367330 0 82367330 T T T T T T T T T T A T T T T T T T T T
5 chr5_82373301 0 82373301 A A A A A A A A A G A A A A A A A A A A
5 chr5_82378904 0 82378904 G G G G G G G G A A A A G G G G G G G G
5 chr5_82379731 0 82379731 A A A A A A A A A A A A T T A A A A A A
5 chr5_82388459 0 82388459 T T T T T T T T T T T T G T T T T T T T
5 chr5_82406239 0 82406239 A A A A A A A A A A A A G G A A A A A A
5 chr5_82407281 0 82407281 G G T T T T G G T T T T T T T T T T G G
5 chr5_82420720 0 82420720 A A A A A A A A A A A A A G A A A A A A
5 chr5_82436848 0 82436848 G G G G G G G G A G A A G G G G G G G G
5 chr5_82441500 0 82441500 T T T T T T T T C C C C T T T T T T T T
5 chr5_82442923 0 82442923 C C C C C C C C C C C T C C C C C C C C
5 chr5_82453160 0 82453160 T T T T T T T T A T A T T T T T T T T T
5 chr5_82465169 0 82465169 G G G G G G G G G G G G G G G G G T G G
5 chr5_82472517 0 82472517 A A A A A A A A A G A G A A A A A A A A
5 chr5_82479128 0 82479128 A A A A A A A A A A A A G G A A G G A A
5 chr5_82489500 0 82489500 C T T T T T C C T T T T T T T T T T C C
5 chr5_82498101 0 82498101 C C C C C C C C C C C T C C C C C C C C
5 chr5_82503669 0 82503669 A A A A A A A A A A A A A T A A A A A A
5 chr5_82512517 0 82512517 C C C C C C C C C C C C C T C C C C T T
5 chr5_82514390 0 82514390 G G G G A G G G G G G G G G G G G G G G
5 chr5_82516440 0 82516440 G G C G C C G G G G G G G G G G G G G G
5 chr5_82516947 0 82516947 T T T T T T T T A A A A T T T T T T T T
5 chr5_82519220 0 82519220 C C C C C C C C C C C C C C A C C C C C
5 chr5_82522114 0 82522114 C C C C C C C C C C C C C T C C T T C C
5 chr5_82525515 0 82525515 C C C C C C C C C C C C C C C C C T C C
5 chr5_82533857 0 82533857 C C C C C C C C C C C C C C A C C C C C
5 chr5_82543283 0 82543283 T T T T T T T T T T T T C T T T T T T T
5 chr5_82547438 0 82547438 G G G G G G G G G G G G A G G G G G G G
5 chr5_82558516 0 82558516 G G G G G G G G G G G G C G G G G G G G
5 chr5_82576170 0 82576170 C C C C C C C C G G G G C C C C C C C C
5 chr5_82581366 0 82581366 G G G G A G G G G G G G G G G G G G G G
5 chr5_82583130 0 82583130 C C C C C C C C C C C T C C C C C C C C
5 chr5_82590590 0 82590590 A A A A A A A A A A A A A A G G A A A A
5 chr5_82602395 0 82602395 A A A A A A A A G G G G A A A A A A A A
5 chr5_82606458 0 82606458 C C C C C C C C C C C C C C C T C C C C
5 chr5_82608745 0 82608745 G G G G G G G G A A A A G G G G G G G G
5 chr5_82612584 0 82612584 G G G G G G G G G G G G G G A A G G G G
5 chr5_82616682 0 82616682 A A A A A A A A A G A A A A A A A A A A
5 chr5_82617030 0 82617030 C C T T C C C C C C C C C C C C C C C C
5 chr5_82620158 0 82620158 G G G G G T G G G G G G G G G G G G G G
5 chr5_82645568 0 82645568 G G G G G G G G G G G G G G G G A A G G
5 chr5_82649443 0 82649443 T T T T T T T T T T T T C T T T T T T T
5 chr5_82668839 0 82668839 C C T T C C C C C C C C C C C C C C C C
5 chr5_82669794 0 82669794 A A A A C C A A A A A A A A A A A A A A
5 chr5_82681419 0 82681419 T T T T T T T T G T T T T T T T T T T T
5 chr5_82686503 0 82686503 T T T T T T T T T T T T C T T T T T T T
5 chr5_82689234 0 82689234 C C C T C T C C C C C C C C C C C C C C
5 chr5_82690993 0 82690993 G G G G G G G G G G G G G T G G G G G G
5 chr5_82694175 0 82694175 C C C C C C C C T T T T C C C C C C C C
5 chr5_82707231 0 82707231 A A A A A A A A A A A A A A A T A A A A
5 chr5_82714393 0 82714393 G G G G G G G G A A A A G G G G G G G G
5 chr5_82722069 0 82722069 T T T T T T T T T T T T T T T T C T T T
5 chr5_82741310 0 82741310 T T T T C T T T T T T T T T T T T T T T
5 chr5_82750328 0 82750328 C C C G C G C C C C C C C C C C C C C C
5 chr5_82752373 0 82752373 T T T T T T T T G G G G T T T T T T T T
5 chr5_82755008 0 82755008 G G G G G G G G G G G G G G G G A A G G
5 chr5_82756402 0 82756402 G G G G G G G G G T G G G G G G G G G G
5 chr5_82771179 0 82771179 T T T T T T T T T T T T T T T T C T T T
5 chr5_82771497 0 82771497 A A A A A G A A A A A A A A A A A A A A
5 chr5_82787463 0 82787463 T T C T T T T T T T T T T T T T T T T T
5 chr5_82788768 0 82788768 C C C C C C C C G G G G C C C C C C C C
5 chr5_82791007 0 82791007 T T T T T T T T T T T T T T T T A A T T
5 chr5_82792652 0 82792652 G G G G G G G G A A A A G G G G G G G G
5 chr5_82796216 0 82796216 T T C T T T T T C C C C T T T T T T T T
5 chr5_82796546 0 82796546 C C C C C C C C G G G G C C C C C C C C
5 chr5_82817378 0 82817378 A A A G A A A A A A A A A A A A A A A A
5 chr5_82829116 0 82829116 G G G G G G G G C G C G G G G G G G G G
5 chr5_82833424 0 82833424 A A A A A A A A A A A A A A A A A C A A
5 chr5_82837571 0 82837571 A A A A A C A A A A A A A A A A A A A A
5 chr5_82838535 0 82838535 T T T T T T T T T T T T C T T T T T T T
5 chr5_82839614 0 82839614 C C C C C C C C T T T T C C C C C C C C
5 chr5_82841087 0 82841087 T T T T T T T T G G G G T T T T T T T T
5 chr5_82841254 0 82841254 A A A A A A A A C C C C A A A A A A A A
5 chr5_82841563 0 82841563 T T T T T T T T T T T T A T T T T T T T
5 chr5_82846729 0 82846729 A A A A A A A A A G A G A A A A A A A A
5 chr5_82850978 0 82850978 G G G G G G G G A G G G G G G G G G G G
5 chr5_82852512 0 82852512 T T T T T T T T T T T T G T T T T T T T
5 chr5_82855428 0 82855428 C C C C C C C C C C C C A C C C C C C C
5 chr5_82863175 0 82863175 C C A C C C C C C C C C C C C C C C C C
5 chr5_82867829 0 82867829 T T C C C C T T T T T T T T T T T T T T
5 chr5_82868560 0 82868560 C C C C C T C C C C C C C C C C C C C C
5 chr5_82869378 0 82869378 T T T T C T T T T T T T T T T T T T T T
5 chr5_82871950 0 82871950 A A A A A A A A C C C C A A A A A A A A
5 chr5_82892527 0 82892527 A A A A A A A A A A A A A A A A T T A A
5 chr5_82892894 0 82892894 T T C C C C T T T T T T T T T T T T T T
5 chr5_82901175 0 82901175 G G G G G G G G G G G G G G T T G G G G
5 chr5_82902508 0 82902508 G G G G G G G G A G A G G G G G G G G G
5 chr5_82910933 0 82910933 A A A A A A A A A A A A A A A A G G A A
5 chr5_82928700 0 82928700 A A A A A A A A A T A T A A A A A A A A
5 chr5_82930787 0 82930787 G G G G G G G G G G G G A G G G G G G G
5 chr5_82932016 0 82932016 C C C C C C C C C C C C C C T T C C C C
5 chr5_82936983 0 82936983 C C C T C C C C C C C C C C C C C C C C
5 chr5_82942411 0 82942411 C C C C C C C C C T C T C C C C C C C C
5 chr5_82943370 0 82943370 C C C T C C C C C C C C C C C C C C C C
5 chr5_82946846 0 82946846 A A A A A A A A A A A A A A A G A A A A
5 chr5_82951776 0 82951776 C C A C C C C C C C C C C C C C C C C C
5 chr5_82954050 0 82954050 C C C C C C C C C T T T C C C C C C C C
5 chr5_82954395 0 82954395 A A A G A A A A A A A A A A A A A A A A
5 chr5_82974296 0 82974296 G G G G G G G G C G G G G G G G G G G G
5 chr5_82980910 0 82980910 C C T T T T C C T T T T T T T T T T C C
5 chr5_82981777 0 82981777 G G A G G G G G G G G G G G G G G G G G
5 chr5_82990088 0 82990088 G G G G G G C C G G G G G G G G G G G G
5 chr5_82992502 0 82992502 A A A A A A A A A G A G A A A A A A A A
5 chr5_83002191 0 83002191 A A A A A A A A A A A A A G A A A A A A
5 chr5_83002321 0 83002321 G G G G G G G G G G G G A G G G G G G G
5 chr5_83010111 0 83010111 A G G G G G A A G G G G G G G G G G A A
5 chr5_83017027 0 83017027 A A A A A A A A G G G G A A A A A A A A
5 chr5_83053402 0 83053402 C C C C C C C C C C C C C T C C C C C C
5 chr5_83061580 0 83061580 T T T T T T T T T T T T C T T T T T T T
5 chr5_83064741 0 83064741 A A A A A A A A C C C C A A A A A A A A
5 chr5_83074716 0 83074716 A A A A A A A A G G A G A A A A A A A A
5 chr5_83106318 0 83106318 G G G G G G G G G G G G G G C G G G G G
5 chr5_83108875 0 83108875 T T T T T T T T C C C C T T T T T T T T
5 chr5_83113785 0 83113785 G G G G G G G G G G G G G G A G G G G G
5 chr5_83116060 0 83116060 G G G G G G G G G G G G G G A G G G G G
5 chr5_83116150 0 83116150 A A A G A A A A A A A A A A A A A A A A
5 chr5_83118503 0 83118503 T T C T T T T T T T T T T T T T T T T T
5 chr5_83126347 0 83126347 C C C C C C C C C C C C C C C C C T C C
5 chr5_83127215 0 83127215 G G G G G G G G A A A A G G G G G G G G
5 chr5_83131141 0 83131141 T T T T T T T T T T T T T T T T C T T T
5 chr5_83135718 0 83135718 C C C G C G C C C C C C C C C C C C C C
5 chr5_83136094 0 83136094 C C C C C C C C C C C C C T C C C C C C
5 chr5_83140151 0 83140151 A A A A A A A A A A A A A A A A G G A A
5 chr5_83146290 0 83146290 T T T T T T T T T T C T T T T T T T T T
5 chr5_83159090 0 83159090 T T T T T T T T T T C T T T T T T T T T
5 chr5_83165641 0 83165641 T T T T A T T T T T T T T T T T T T T T
5 chr5_83171563 0 83171563 G G G G G G G G A A A A G G G G G G G G
5 chr5_83174088 0 83174088 T T T T C C T T T T T T T T T T T T T T
5 chr5_83182505 0 83182505 C C C C C C C C T T T T C C C C C C C C
5 chr5_83205675 0 83205675 C C C C C C C C T T T T C C C C C C C C
5 chr5_83213100 0 83213100 A A A A A A A A G G G G A A A A A A A A
5 chr5_83216674 0 83216674 G G G G G G G G A A A A G G G G G G G G
5 chr5_83228865 0 83228865 A A A A A A A A T T T T A A A A A A A A
5 chr5_83245209 0 83245209 A A A A A A A A A A A A A C A A A A A A
5 chr5_83245829 0 83245829 T T C C T T T T C C C C C C C C C C T T
5 chr5_83247618 0 83247618 A A A A A A A A A A A A A G A A A A A A
5 chr5_83254678 0 83254678 T T T T T T T T G G G G T T T T T T T T
5 chr5_83261712 0 83261712 T T T T T T T T T T A T T T T T T T T T
5 chr5_83265300 0 83265300 G G G G G G G G C C C C G G G G G G G G
5 chr5_83280008 0 83280008 A A A A A A A A G G G G A A A A A A A A
5 chr5_83281297 0 83281297 A C C C C C C C C C C C C C C C C C C C
5 chr5_83281337 0 83281337 G G G G C C G G G G G G G G G G G G G G
5 chr5_83282872 0 83282872 A A A A A G A A A A A A A A A A A A A A
5 chr5_83286857 0 83286857 G G T T T T G G T T T T T T T T T T G G
5 chr5_83303289 0 83303289 T T T T T T T T T T T T C T T T T T T T
5 chr5_83306971 0 83306971 C C A A A A C C C C C C C C C C C C C C
5 chr5_83318052 0 83318052 A G A A A A G G A A A A A A A A A A A A
5 chr5_83325342 0 83325342 A A A A A A A A C C C C A A A A A A A A
5 chr5_83336119 0 83336119 A A A A A A A A G G G G A A A A A A A A
5 chr5_83336697 0 83336697 A A A A A T A A A A A A A A A A A A A A
5 chr5_83341280 0 83341280 G G G G G G G G A A A A G G G G G G G G
5 chr5_83349044 0 83349044 C C C C C C C C T T T T C C C C C C C C
5 chr5_83362265 0 83362265 A A A A A A A A G G G G A A A A A A A A
5 chr5_83363848 0 83363848 T T T T T T T T C T C T T T T T T T T T
5 chr5_83364575 0 83364575 T T T T T T T T T T T T C T T T T T T T
5 chr5_83368641 0 83368641 A A A A A A A A A A A A A A A A G G A A
5 chr5_83370403 0 83370403 C C C C C C C C C C C C C C A C C C C C
5 chr5_83373525 0 83373525 A A G G A G A A A A A A A A A A A A A A
5 chr5_83377213 0 83377213 C C T T T T T T T T T T T T T T T T C C
5 chr5_83385539 0 83385539 C C C C C C C C C C C C C C C G C C C C
5 chr5_83396881 0 83396881 G G G G A G G G G G G G G G G G G G G G
5 chr5_83398046 0 83398046 G G G G G G G G C C C G G G G G G G G G
5 chr5_83399129 0 83399129 C C C C C C C C T T C T C C C C C C C C
5 chr5_83399310 0 83399310 C C C C C C C C C C C C A C C C C C C C
5 chr5_83399929 0 83399929 G G T T T T G G T T T T T T T T T T G G
5 chr5_83410658 0 83410658 G G G G G G G G A A A A A G G G G G G G
5 chr5_83411809 0 83411809 C C C C C C C C C C C C C C T T C C C C
5 chr5_83418310 0 83418310 G G G G G G G G G G A G G G G G G G G G
5 chr5_83421964 0 83421964 C C C T C C C C C C C C C C C C C C C C
5 chr5_83424452 0 83424452 T T T T T T T T C C C C T T T T T T T T
5 chr5_83429610 0 83429610 C C C C C C C C C C C G C C C C C C C C
5 chr5_83438636 0 83438636 C C C C C C C C C C C T C C C C C C C C
5 chr5_83440397 0 83440397 T T T T T T T T T T T T C C T T T T T T
5 chr5_83441241 0 83441241 G G G G G G G G G G G G A G G G G G G G
5 chr5_83444314 0 83444314 G G G G G G G G T T T T G G G G G G G G
5 chr5_83446895 0 83446895 A A A A A A A A A A A G A A A A A A A A
5 chr5_83447591 0 83447591 G G G G A G G G G G G G G G G G G G G G
5 chr5_83451232 0 83451232 C C T T C T C C C C C C T T C C C C C C
5 chr5_83463091 0 83463091 A A A G A A A A G G G G A A A A A A A A
5 chr5_83470265 0 83470265 G G A G G G G G A G G G G G G G G G G G
5 chr5_83473297 0 83473297 A A A A A A A A A A A A G G G G G G A A
5 chr5_83474823 0 83474823 T T T T G T T T T T T T T T T T T T T T
5 chr5_83485181 0 83485181 G G G G G G G G G G G G G T G G G G G G
5 chr5_83486256 0 83486256 A A A A A G A A A A A A A A A A A A A A
5 chr5_83488169 0 83488169 A A A T A A A A A A A A A A A A A A A A
5 chr5_83497465 0 83497465 T T T T T T T T T T T T C T T T T T T T
5 chr5_83501875 0 83501875 A A A A A A A A T T A A A A A A A A A A
5 chr5_83507407 0 83507407 T T T T T T T T T T T T G G T T T T T T
5 chr5_83507675 0 83507675 C C C C C C C C T T T T C C C C C C C C
5 chr5_83511490 0 83511490 C C C T C C C C C C C C C C C C C C C C
5 chr5_83521341 0 83521341 T T C C C C T T C C C C C C C C C C T T
5 chr5_83522610 0 83522610 G G G G G G G G G G G G G T G G G G G G
5 chr5_83525418 0 83525418 T T T T T T T T T T T T T T T T C C T T
5 chr5_83534851 0 83534851 T T T T T T T T T T T T T T C C T T T T
5 chr5_83541413 0 83541413 C C C C C C C C T T T T T T T T T T C C
5 chr5_83542195 0 83542195 T T T T T T T T T T T T C T T T T T T T
5 chr5_83542691 0 83542691 T T T T T T T T T T T T C C T T C C T T
5 chr5_83546104 0 83546104 G G A A A A G G G G G G G G G G G G G G
5 chr5_83550594 0 83550594 A A A A A A A A A A G G A A A A A A A A
5 chr5_83553512 0 83553512 G G G G G G G G T T T T G G G G G G G G
5 chr5_83557799 0 83557799 C C C C C C C C C C C C C C A C C C C C
5 chr5_83561486 0 83561486 G G G G G G G G A A A A G G G G G G G G
5 chr5_83567029 0 83567029 A A A A A A A A A A A A C C C C A A A A
5 chr5_83569784 0 83569784 T T C C T T T T T T T T T T T T T T T T
5 chr5_83573571 0 83573571 T T T T T T T T T T T T A T T T T T T T
5 chr5_83583945 0 83583945 C C C C C C C C C C C C C C C C T T C C
5 chr5_83588448 0 83588448 G G A A G G G G G G G G G G G G G G G G
5 chr5_83591076 0 83591076 G G G G G G G G G G G G A G G G G G G G
5 chr5_83598078 0 83598078 T T T T T T T T C C C C T T T T T T T T
5 chr5_83602415 0 83602415 A A A A A A A A A A A A G G G G G G A A
5 chr5_83606607 0 83606607 C T C C C C C C C C C C C C C C C C C C
5 chr5_83609404 0 83609404 A A A A A A A A A A A A A C A A A A A A
5 chr5_83613667 0 83613667 A A A A A A A A G G G G A A A A A A A A
5 chr5_83615237 0 83615237 A A A A A A A A G G G G A A A A A A A A
5 chr5_83615888 0 83615888 G G G G G T G G G G G G G G G G G G G G
5 chr5_83621544 0 83621544 C T T T T T T T T T T T C T T T T T T T
5 chr5_83624599 0 83624599 G G G G G T G G G G G G G G G G G G G G
5 chr5_83628216 0 83628216 G G G G G G G G A A A A G G G G G G G G
5 chr5_83628723 0 83628723 C C C C C C C C T T C T C C C C C C C C
5 chr5_83629727 0 83629727 T T G G G G T T T T T T T T T T T T T T
5 chr5_83632998 0 83632998 G G G G G G G G A A A A G G G G G G G G
5 chr5_83635890 0 83635890 G G A A G G G G G G G G G G G G G G G G
5 chr5_83635916 0 83635916 G G G G G G G G G G G G G G G G A A G G
5 chr5_83637184 0 83637184 G G G G G G G G G G G G G G G G A A G G
5 chr5_83637807 0 83637807 A A G G G G G G G G G G G G G G G G G G
5 chr5_83641089 0 83641089 C C C C C C C C T T T T C C C C C C C C
5 chr5_83649320 0 83649320 T T T T T T A A T T T T T T T T T T T T
5 chr5_83651860 0 83651860 A A A A A A A A A A A A A A A T A A A A
5 chr5_83669001 0 83669001 C C C C C C C C C C C C C T C C C C C C
5 chr5_83669021 0 83669021 C C C C C C C C G G G G C C C C C C C C
5 chr5_83671270 0 83671270 T T T T T T T T C C C C T T T T T T T T
5 chr5_83676552 0 83676552 G G A A A A G G A A A A A A A A A A G G
5 chr5_83680234 0 83680234 T T T T T T T T G T T T T T T T T T T T
5 chr5_83682438 0 83682438 C C C C C T C C C C C C C C C C C C C C
5 chr5_83684435 0 83684435 A A G G A G A A A A A A A A A A A A A A
5 chr5_83686632 0 83686632 G G G G G G G G G G G G A G A G G G G G
5 chr5_83690437 0 83690437 A A A A A A A A A A A A A C A A A A A A
5 chr5_83691768 0 83691768 A A A A A A A A A G A A A A A A A A A A
5 chr5_83703415 0 83703415 G G G G G G G G G G G G A A A A A A G G
5 chr5_83723897 0 83723897 T T T T T T T T T T T T A T T T T T T T
5 chr5_83736059 0 83736059 G G A G G G G G G G G G G G G G G G G G
5 chr5_83737077 0 83737077 C T C C C C C C C C C C C C C C C C C C
5 chr5_83741247 0 83741247 A A A A A A A A G G G G A A A A A A A A
5 chr5_83743426 0 83743426 A A A A A A A A A A A A A C C C A A A A
5 chr5_83744702 0 83744702 A A A G A A A A A A A A A G A A A A A A
5 chr5_83748668 0 83748668 T T C C T T T T C C C C C C C C C C T T
5 chr5_83750388 0 83750388 T T T T T T T T C C C C T T T T T T T T
5 chr5_83752138 0 83752138 G G G G A G G G G G G G G G G G G G G G
5 chr5_83753249 0 83753249 A A A A A A A A A A A G A A A A A A A A
5 chr5_83755100 0 83755100 A A A A A A A A G G G G A A A A A A A A
5 chr5_83756218 0 83756218 G G G G G G G G G G G G G G A G G G G G
5 chr5_83759698 0 83759698 C C C T C C C C C C C C C C C C C C C C
5 chr5_83764316 0 83764316 T T T T T T T T C C C C T T T T T T T T
5 chr5_83781916 0 83781916 A A A A A A A A A A A A G G A A A A A A
5 chr5_83782871 0 83782871 T T T T T T T T T T T T T T C T T T T T
5 chr5_83784795 0 83784795 C C C C C C C C C C C C C C C C A A C C
5 chr5_83785032 0 83785032 G G G G G G G G T T G G G G G G G G G G
5 chr5_83785134 0 83785134 T T T T T T T T T T A T T T T T T T T T
5 chr5_83788582 0 83788582 C C C C C T C C C C C C C C C C C C C C
5 chr5_83793404 0 83793404 G G A G G G G G G G G G G G G G G G G G
5 chr5_83793775 0 83793775 A A A A A A A A A A G G A G A A A A A A
5 chr5_83798294 0 83798294 C C C C C C C C T T T T C C C C C C C C
5 chr5_83800676 0 83800676 G G G G G G G G A G A G G G G G G G G G
5 chr5_83812833 0 83812833 G G G G A A G G A A A A A A A A A A G G
5 chr5_83813861 0 83813861 C T C C C C C C C C C C C T T T T T T T
5 chr5_83817271 0 83817271 T T T T G G T T T T T T T T T T T T T T
5 chr5_83818031 0 83818031 G G G G A G G G A A A A G G G G G G G G
5 chr5_83820750 0 83820750 A A A A A A A A G G G G A A A A A A A A
5 chr5_83836947 0 83836947 G G T T T T G G T T T T T T T T T T G G
5 chr5_83841033 0 83841033 T T T T T T T T T T T T G G T T T T T T
5 chr5_83846623 0 83846623 A A T T A A A A A A A A A A A A A A A A
5 chr5_83860339 0 83860339 G G G G A G G G G G G G G G G G G G G G
5 chr5_83870413 0 83870413 G G G G G G G G A G A A G G G G G G G G
5 chr5_83878032 0 83878032 C C C C C C C C C C A C C C C C C C C C
5 chr5_83880926 0 83880926 G G G G G G G G A A A A G G G G G G G G
5 chr5_83885451 0 83885451 C C C C C C C C C C C C C C G G C C C C
5 chr5_83886668 0 83886668 G G G G G G G G G G G G G G A A G G G G
5 chr5_83886945 0 83886945 T T T T T T T T T T T T A T T T T T T T
5 chr5_83887990 0 83887990 G G A A A A G G A A A A A A A A A A G G
5 chr5_83889176 0 83889176 G G G G A A G G G G G G G G G G G G G G
5 chr5_83893281 0 83893281 G G G G G G G G G G G G G T G G G G G G
5 chr5_83895240 0 83895240 G G G G G G G G G G G G G G C G G G G G
5 chr5_83897232 0 83897232 C C C C C C C C T T T T C C C C C C C C
5 chr5_83898383 0 83898383 G G G G G T G G G G G G G G G G G G G G
5 chr5_83906278 0 83906278 C C C C C C C C C C C C C C C C T T C C
5 chr5_83907215 0 83907215 C C C C C C C C C C C C C C C G C C C C
5 chr5_83912360 0 83912360 C C C C T T C C C C C C C C C C C C C C
5 chr5_83913272 0 83913272 C C C C C C C C T T T T C C C C C C C C
5 chr5_83926710 0 83926710 T T T T T T T T C C C C T T T T T T T T
5 chr5_83938456 0 83938456 G G G G G G G G T T T T G G G G G G G G
5 chr5_83940384 0 83940384 C T C C C C C C C C C C C C C C C C T T
5 chr5_83947360 0 83947360 C C C C C C C C G G G G C C C C C C C C
5 chr5_83949448 0 83949448 C C C C C C C C A A A A C C C C C C C C
5 chr5_83958385 0 83958385 C C T T C C C C C C C C C C C C C C C C
5 chr5_83962561 0 83962561 A A A A A A A A C C C C A A A A A A A A
5 chr5_83962859 0 83962859 C C C C C C C C C C C C A A C C C C C C
5 chr5_83977587 0 83977587 G G G G A G G G G G G G G G G G G G G G
5 chr5_83980188 0 83980188 G G G G G G G G G G G G A G G G G G G G
5 chr5_83983760 0 83983760 C C C C C C C C T T T T C C C C C C C C
5 chr5_83985504 0 83985504 T T T T T T T T C C C C T T T T T T T T
5 chr5_83993171 0 83993171 G G G G G G G G G G G G G G G G A G G G
5 chr5_83994877 0 83994877 A A A A A A A A A A A A A G A A A A A A
5 chr5_84009979 0 84009979 G G G G A G G G G G G G G G G G G G G G
5 chr5_84010571 0 84010571 C C C C C C C C G G G G C C C C C C C C
5 chr5_84013369 0 84013369 A A G G G G A A G G G G G G G G G G A A
5 chr5_84022749 0 84022749 A A A A A A A A G G A A A A A A A A A A
5 chr5_84022884 0 84022884 G G G G G G G G G G A A G G G G G G G G
5 chr5_84023737 0 84023737 C T T T T T C C T T T T T T T T T T C C
5 chr5_84028297 0 84028297 A A A A A A A A A A A A C C A A A A A A
5 chr5_84035249 0 84035249 C C C C C C C C C C C C C C C T C C C C
5 chr5_84040081 0 84040081 G G G G A A G G G G G G G G G G G G G G
5 chr5_84040266 0 84040266 C C T T C C C C C C C C C T C C C C C C
5 chr5_84046224 0 84046224 A G G G G G G G G G G G G G A G G G G G
5 chr5_84049977 0 84049977 T T T T T T T T G G G G T T T T T T T T
5 chr5_84051690 0 84051690 G G G G G G G G C C C C G G G G G G G G
5 chr5_84054849 0 84054849 C C C C C C C C C C C C C C A A A A C C
5 chr5_84065249 0 84065249 A A A A A A A A T T T T A A A A A A A A
5 chr5_84067223 0 84067223 G G G G G G G G G G G G G G G G A A G G
5 chr5_84074612 0 84074612 G G G G G G G G G G G G A G G G G G G G
5 chr5_84077735 0 84077735 G G G G G G G G G G G G A G G G G G G G
5 chr5_84078519 0 84078519 A A G G A A A A A A A A A A A A A A A A
5 chr5_84082946 0 84082946 G G G G G G G G G G G G G G A G G G G G
5 chr5_84088807 0 84088807 G G G G G G T T G G G G G G G G G G G G
5 chr5_84094603 0 84094603 T T T T T T T T T T T T C T T T T T T T
5 chr5_84095109 0 84095109 G G G T G G G G G G G G G G G G G G G G
5 chr5_84099535 0 84099535 A A A C A C A A A A A A A A A A A A A A
5 chr5_84099658 0 84099658 A G G G G G A A G G G G G G G G G G A A
5 chr5_84108039 0 84108039 C C C C C C C C C C C C C T C C C C C C
5 chr5_84109450 0 84109450 T T T T T T T T T T T T T T T T C C T T
5 chr5_84109870 0 84109870 T T T T T T T T T T T T T T C C T T T T
5 chr5_84112831 0 84112831 A A A A A A A A A A G G A A A A A A A A
5 chr5_84117765 0 84117765 A A A A A A A A A A A A A G A A A A A A
5 chr5_84139834 0 84139834 A A A A A A A A A A A A A G A A A A A A
5 chr5_84140122 0 84140122 G G G G G G G G G G G G A G G G G G G G
5 chr5_84161435 0 84161435 A A A A A A A A G G G G A A A A A A A A
5 chr5_84161777 0 84161777 A G G G G G G G G G G G G G G G G G G G
5 chr5_84172405 0 84172405 A A A A A A A A G G G G A A A A A A A A
5 chr5_84183969 0 84183969 G G G G G G G G A A A A G G G G G G G G
5 chr5_84184244 0 84184244 G G G G G G G G C C C C G G G G G G G G
5 chr5_84188408 0 84188408 C C C C C C C C T T T T C C C C C C C C
5 chr5_84201957 0 84201957 A A A A A A A A G G G G A A A A A A A A
5 chr5_84203678 0 84203678 T T T T T T T T T T C T T T T T T T T T
5 chr5_84208948 0 84208948 C C C C C C C C C C C T C C C C C C C C
5 chr5_84236871 0 84236871 A A A A A A A A A A A A A G A A A A A A
5 chr5_84237041 0 84237041 G G G G G G G G G G G G A A A A A A G G
5 chr5_84240584 0 84240584 A A A A A A A A A A A A A C A A A A A A
5 chr5_84240675 0 84240675 C C C C C C C C T T T T C C C C C C C C
5 chr5_84245722 0 84245722 T T T T T T T T T T T T A T T T T T T T
5 chr5_84247820 0 84247820 A A A A A A A A A A A G A A A A A A A A
5 chr5_84252678 0 84252678 C C C C C C T T C C C C C C T T C C C C
5 chr5_84262856 0 84262856 C T T T T T T T T T T T T T T T T T T T
5 chr5_84266879 0 84266879 T T T T T T T T C C C C T T T T T T T T
5 chr5_84272112 0 84272112 G G G G G G G G G G G G G G G G A G G G
5 chr5_84273034 0 84273034 C T C C C C C C C C C C C C C C C C T T
5 chr5_84284308 0 84284308 C C C C C C C C C C C C C C C T C C C C
5 chr5_84288495 0 84288495 A A A A A A A A G G G G A A A A A A A A
5 chr5_84292385 0 84292385 G G G G G G G G G G G G A G G G G G G G
5 chr5_84296697 0 84296697 G G G G G G G G A A A A A G A A A A G G
5 chr5_84304432 0 84304432 C C C C C C C C C C C C C T C C C C C C
5 chr5_84307016 0 84307016 A A T T A A A A A A A A A A A A A A A A
5 chr5_84307137 0 84307137 G G G G G G G G G G G G G G T T G G G G
5 chr5_84308992 0 84308992 C C C C C C C C T T T T C C C C C C C C
5 chr5_84309208 0 84309208 G G G G G G G G G G G G G G G G A A G G
5 chr5_84316654 0 84316654 G G G G G G G G G G G G A G G G G G G G
5 chr5_84320439 0 84320439 C C C C C C C C C C C C C C A A C C C C
5 chr5_84324583 0 84324583 A G G G G G G G G G G G G G G G G G A A
5 chr5_84343318 0 84343318 A A T T T T A A T T T T A A A A A A A A
5 chr5_84347277 0 84347277 C C C C C C C C C C C C A A A A C C C C
5 chr5_84348867 0 84348867 A A A A A A A A G G G G A A A A A A A A
5 chr5_84353515 0 84353515 G G G G G G G G G G G G G G G G A G G G
5 chr5_84354884 0 84354884 G G G G G G A A G G G G G G G G G G G G
5 chr5_84363795 0 84363795 A A A A A A G G A A A A A A A A A A A A
5 chr5_84366263 0 84366263 G G G G G G G G G G G G C G G G G G G G
5 chr5_84366519 0 84366519 G G G G G G G G G G G G A G G G G G G G
5 chr5_84366753 0 84366753 C C C C C C C C C C C T C C C C C C C C
5 chr5_84383144 0 84383144 C C C C C C C C C C C C C G C C C C C C
5 chr5_84383754 0 84383754 G G G G A G G G G G G G G G G G G G G G
5 chr5_84388033 0 84388033 A A A A A A A A A A A A A T A A A A A A
5 chr5_84392598 0 84392598 T T T T T T T T T T T T C C C C C C T T
5 chr5_84393862 0 84393862 A A A A A A A A A A A A A A A A T T A A
5 chr5_84399835 0 84399835 A A A A A G A A A A A A A A A A A A A A
5 chr5_84427869 0 84427869 T T T T T T T T C C C C T T T T T T T T
5 chr5_84428986 0 84428986 T T T T T T T T C T T T T T T T T T T T
5 chr5_84431592 0 84431592 C T T T T T T T T T T T T T T T T T T T
5 chr5_84433295 0 84433295 G G A A A A G G G G G G G G G G G G G G
5 chr5_84435125 0 84435125 G G G G G G G G A A A A G G G G G G G G
5 chr5_84454438 0 84454438 T T C C C C C C C C C C C C C C C C T T
5 chr5_84454465 0 84454465 T T T T T T T T T T T T T T C C T T T T
5 chr5_84466395 0 84466395 A A A A A A A A G G G G A A A A A A A A
5 chr5_84469117 0 84469117 T T C C T T T T T T T T T T T T T T T T
5 chr5_84473704 0 84473704 C C C C C C C C C C C C C T C C C C C C
5 chr5_84478997 0 84478997 C T T T T T T T T T T T T T T T T T C C
5 chr5_84504009 0 84504009 G G G G G G G G G G A G G G G G G G G G
5 chr5_84507918 0 84507918 A A A A A A A A A A A G A A A A A A A A
5 chr5_84511764 0 84511764 T T C C C C C C C C C C C C C C C C C C
5 chr5_84519742 0 84519742 T T T T T T A A T T T T T T T T T T T T
5 chr5_84522625 0 84522625 C C C C C C C C T T T T C C C C C C C C
5 chr5_84532683 0 84532683 G G G G G G G G C C C C G G G G G G G G
5 chr5_84533651 0 84533651 T T T T T T T T T T T T C T T T T T T T
5 chr5_84534312 0 84534312 G G G G G G G G G G A G G G G G G G G G
5 chr5_84534624 0 84534624 T T T T T T T T T T T T T T C C T T T T
5 chr5_84535923 0 84535923 C C C C C T C C C C C C C C C C C C C C
5 chr5_84536909 0 84536909 A A C C C C A A C C C C C C C C C C A A
5 chr5_84538655 0 84538655 T T G G G T T T T T T T T T T T T T T T
5 chr5_84539513 0 84539513 C C T T C T C C C C C C C C C C C C C C
5 chr5_84539761 0 84539761 G G G G G G G G G G G G G G G G C G G G
5 chr5_84541690 0 84541690 C C G G G G G G G G G G G G G G G G C C
5 chr5_84546129 0 84546129 T T T T T T T T C C C C T T T T T T T T
5 chr5_84546557 0 84546557 A A A T A T A A A A A A A A A A A A A A
5 chr5_84551103 0 84551103 T T A A A A T T T T T T A A A A A A T T
5 chr5_84555569 0 84555569 G G G G G G G G G G G G G G A A G G G G
5 chr5_84561619 0 84561619 G G G G G G G G G G A G G G G G G G G G
5 chr5_84569874 0 84569874 A A A A A T A A A A A A A A A A A A A A
5 chr5_84582377 0 84582377 A A A A A A A A A A A A A C A A A A A A
5 chr5_84583239 0 84583239 C C C C C C C C C C C C C C G G C C C C
5 chr5_84583443 0 84583443 A A G G G G A A G G G G G G G G G G G G
5 chr5_84592088 0 84592088 T T C C C C T T C C C C C C C C C C T T
5 chr5_84594218 0 84594218 A A A A A A A A A A A A G G A A A A A A
5 chr5_84599694 0 84599694 C C C C C C C C A A A A C C C C C C C C
5 chr5_84602251 0 84602251 G G G G G G G G G T G T G G G G G G G G
5 chr5_84602753 0 84602753 T T T T C T T T T T T T T T T T T T T T
5 chr5_84604571 0 84604571 A G G G G G G G G G G G G G G G G G G G
5 chr5_84605645 0 84605645 G G G G G G G G A A A G G G G G G G G G
5 chr5_84607477 0 84607477 C C C C C C C C C C C C C C C T C C C C
5 chr5_84609423 0 84609423 A A A A A A A A A A A A A A A A G G A A
5 chr5_84613709 0 84613709 G G G G G G G G G G G G A G G G G G G G
5 chr5_84626253 0 84626253 C C C C C C C C C T C T C C C C C C C C
5 chr5_84633130 0 84633130 G G T T G G G G G G G G G G G G G G G G
5 chr5_84637703 0 84637703 C C C C C T C C C C C C C C C C C C C C
5 chr5_84642275 0 84642275 G G G G A G G G G G G G G G G G G G G G
5 chr5_84642307 0 84642307 C C C C C C C C C C C C C C T T C C C C
5 chr5_84649911 0 84649911 G G G G G G G G A A A A G G G G G G G G
5 chr5_84650745 0 84650745 G T T T T T G G T T T T T T T T T T G G
5 chr5_84651836 0 84651836 G G G G G G G G G G G G G T G G G G G G
5 chr5_84656502 0 84656502 C C C C C C C C T T T T C C C C C C C C
5 chr5_84665720 0 84665720 G G G G G G G G G G G G T T G G G G G G
5 chr5_84669705 0 84669705 G G A A G G G G G G G G G G G G G G G G
5 chr5_84671848 0 84671848 T T T T T T T T C C C C T T T T T T T T
5 chr5_84677760 0 84677760 A A A A A A A A G G G G A A A A A A A A
5 chr5_84689183 0 84689183 T T T T A T T T T T T T T T T T T T T T
5 chr5_84701813 0 84701813 C C C C C C C C C C C C C C C C G G C C
5 chr5_84703404 0 84703404 C C C C C T C C C C C C C C C C C C C C
5 chr5_84703806 0 84703806 G G A A A G G G G G G G G G G G G G G G
5 chr5_84707771 0 84707771 G G G G G G G G G G G G A A G G G G G G
5 chr5_84718464 0 84718464 C C C C C C C C C C C C C T C C C C C C
5 chr5_84721926 0 84721926 C C C C C C C C C C C C C C C C C T C C
5 chr5_84723528 0 84723528 T T T T T T T T C C C C T T T T T T T T
5 chr5_84725440 0 84725440 T T T T T T C C T T T T T T T T T T C C
5 chr5_84736655 0 84736655 A A A A A A T T A A A A A A A A A A A A
5 chr5_84736786 0 84736786 C C T T C C C C C C C C T T T T T T C C
5 chr5_84738741 0 84738741 T T T T T T T T C C C C T T T T T T T T
5 chr5_84749223 0 84749223 T T T T T T T T T T T T T T A A T T T T
5 chr5_84760370 0 84760370 C C C C C C C C G G G G C C C C C C C C
5 chr5_84760637 0 84760637 T T C C C C T T C C C C C C C C C C T T
5 chr5_84761744 0 84761744 G G G G C G G G G G G G G G G G G G G G
5 chr5_84761748 0 84761748 C C C C C C C C C C C C C C C C A A C C
5 chr5_84776412 0 84776412 C C C C C G C C C C C C C C C C C C C C
5 chr5_84782060 0 84782060 T T T T T T T T C C C C T T T T T T T T
5 chr5_84802530 0 84802530 C C C C A A C C C C C C C C C C C C C C
5 chr5_84803040 0 84803040 A A G G G G A A G G G G G G G G G G A A
5 chr5_84812534 0 84812534 C C C C C C C C T T T T C C C C C C C C
5 chr5_84819283 0 84819283 G G G G G G G G G G G G G G A G G G G G
5 chr5_84829116 0 84829116 G G G G G G G G G G G G G G A A G G G G
5 chr5_84830404 0 84830404 C C C C C C C C C T C T C C C C C C C C
5 chr5_84834410 0 84834410 C C C C C G C C C C C C C C C C C C C C
5 chr5_84844542 0 84844542 A A A A A A A A A G A A A A A A A A A A
5 chr5_84858016 0 84858016 C C C C C C C C T T T T C C C C C C C C
5 chr5_84870879 0 84870879 A A A A A A G G A A A A A A A A A A A A
5 chr5_84873575 0 84873575 A A A A A A A A A A A A A A G G A A A A
5 chr5_84902169 0 84902169 A A A A A C A A A A A A A A A A A A A A
5 chr5_84917646 0 84917646 C T C C C C C C C C C C C C C C C C C C
5 chr5_84933495 0 84933495 T T C T T T T T T T T T T T T T T T T T
5 chr5_84936047 0 84936047 T T T T T T T T C C C C T T T T T T T T
5 chr5_84955065 0 84955065 G G G G G G G G G G G G C G G G G G G G
5 chr5_84970431 0 84970431 T T T T T T T T T T T T C T C C T T T T
5 chr5_84975599 0 84975599 C C C C C C A A C C C C C C C C C C C C
5 chr5_84980803 0 84980803 C C C C C C C C C C C C C C T T C C C C
5 chr5_84985583 0 84985583 C C C C C T C C C C C C C C C C C C C C
5 chr5_84988544 0 84988544 A A A A A A A A T T T T T T A A A A A A
5 chr5_85006546 0 85006546 T T T T T T T T T T T T G G T T T T T T
5 chr5_85010123 0 85010123 T T T T T T T T T T T T C T T T T T T T
5 chr5_85015292 0 85015292 C C C C C C T T C C C C C C C C C C C C
5 chr5_85017833 0 85017833 A A A A A A A A C C C C A A A A A A A A
5 chr5_85025872 0 85025872 T T T T T T T T A A A A T T T T T T T T
5 chr5_85034346 0 85034346 T T T T T T T T T T T T G T T T T T T T
5 chr5_85050553 0 85050553 C C C C C C C C C T C T C C C C C C C C
5 chr5_85051694 0 85051694 G G G G G G G G G G G G G G C G G G G G
5 chr5_85053759 0 85053759 G G G G G G G G T T G T G G G G G G G G
5 chr5_85073389 0 85073389 T T T T T T T T T T T T T T T T C C T T
5 chr5_85074176 0 85074176 A A A A A A A A A A A T A A A A A A A A
5 chr5_85078220 0 85078220 A A A A A A A A A A A A G G A A A A A A
5 chr5_85080111 0 85080111 A A A A A G A A A A A A A A A A A A A A
5 chr5_85081989 0 85081989 C C C C C C C C C C C C C C C C G G C C
5 chr5_85085632 0 85085632 T T C C T T T T T T T T T T T T T T T T
5 chr5_85090205 0 85090205 A A A A A A A A A A A G A A A A A A A A
5 chr5_85091771 0 85091771 C C C C C C C C C C C C C C C C T T C C
5 chr5_85096501 0 85096501 T T T T T T T T T T T T G G T T G G T T
5 chr5_85100368 0 85100368 A G G G G G G G A A A A G G G G G G A A
5 chr5_85105603 0 85105603 C C C C C T C C C C C C C C C C C C C C
5 chr5_85113427 0 85113427 T T T T T T T T T T T T T T G T T T T T
5 chr5_85115727 0 85115727 C C C C C C C C G G G G C C C C C C C C
5 chr5_85119969 0 85119969 A A A A A A A A A A A A A A G G A A A A
5 chr5_85123384 0 85123384 G G G G G G G G C C C C G G G G G G G G
5 chr5_85126025 0 85126025 A A A A A A A A A A A A A A A G A A A A
5 chr5_85126873 0 85126873 G G G G G G G G G G G G G G A A G G G G
5 chr5_85141745 0 85141745 C C C C C C C C C C C C C G C C C C C C
5 chr5_85145064 0 85145064 T T T T T T T T C C C C T T T T T T T T
5 chr5_85158676 0 85158676 T T T T T T T T T T T T T T G G T T T T
5 chr5_85165894 0 85165894 G G G G G G A A G G G G G G G G G G G G
5 chr5_85171065 0 85171065 G G G G G G G G A A A A G G G G G G A A
5 chr5_85176099 0 85176099 T T T T T T T T T T C T T T T T T T T T
5 chr5_85181283 0 85181283 G G G G G G G G A A A A G G G G G G G G
5 chr5_85198585 0 85198585 T T T T T T T T C C C C T T T T T T T T
5 chr5_85199772 0 85199772 C C C C C C C C C C C C C C T T C C C C
5 chr5_85209374 0 85209374 G G G G G G A A G G G G G G G G G G G G
5 chr5_85211900 0 85211900 C C C C C C C C C C C C C C C T C C C C
5 chr5_85212057 0 85212057 C C G G G G C C G G G G G G G G G G C C
5 chr5_85214488 0 85214488 G G G G G G G G G G G G A G G G G G G G
5 chr5_85218866 0 85218866 G G G G A G G G G G G G G G G G G G G G
5 chr5_85222085 0 85222085 G G G G G G G G G G G G G G A G G G G G
5 chr5_85224365 0 85224365 A A A A A A A A G G G G A A A A A A A A
5 chr5_85225818 0 85225818 C C C C C C C C C C C C C C C C A C C C
5 chr5_85232386 0 85232386 T T T T T T T T C C C C T T T T T T T T
5 chr5_85237861 0 85237861 C C C C C C C C C C C C C C C C A C C C
5 chr5_85240916 0 85240916 G G G G G G G G C C C C G G G G G G G G
5 chr5_85243343 0 85243343 T T T T T T T T T T T T T T C T T T T T
5 chr5_85244921 0 85244921 C C C C C C C C T T T T C C C C C C C C
5 chr5_85256274 0 85256274 C C C C C C C C T T T T C C C C C C C C
5 chr5_85257819 0 85257819 C C C C C C C C G G C C C C C C C C C C
5 chr5_85258568 0 85258568 C C C C C C C C T T T T C C C C C C C C
5 chr5_85265283 0 85265283 G G G G G G G G A A A A G G G G G G G G
5 chr5_85268934 0 85268934 C C C C C C C C T T T T C C C C C C C C
5 chr5_85269078 0 85269078 C C C C C C C C T T T T C C C C C C C C
5 chr5_85271688 0 85271688 C C C C C C C C G G G G C C C C C C C C
5 chr5_85272734 0 85272734 C C C C C C C C C C C C T T T T T T C C
5 chr5_85278269 0 85278269 C C C C C C C C C C C T C C C C C C C C
5 chr5_85280126 0 85280126 G G G G G G G G C C C G G G G G G G G G
5 chr5_85281898 0 85281898 A A A A A A A A A A A C A A A A A A A A
5 chr5_85289677 0 85289677 T T T T C T T T T T T T T T T T T T T T
5 chr5_85290197 0 85290197 G G A G G G G G G G G G G G G G G G G G
5 chr5_85290463 0 85290463 A G G G G G G G G G G G G G G G G G A A
5 chr5_85292578 0 85292578 G G G G A G G G G G G G G G G G G G G G
5 chr5_85292637 0 85292637 C C C C C C C C C C C C C T C C C C C C
5 chr5_85293572 0 85293572 C C C C C T T T C C C C C C C C C C C C
5 chr5_85294501 0 85294501 C C C C C C C C C C C C C T C C C C C C
5 chr5_85297571 0 85297571 A C C C C C C C C C C C C C C C C C A A
5 chr5_85304198 0 85304198 T T T T T T C C T T T T T T T T T T T T
5 chr5_85306919 0 85306919 T T T T A T T T T T T T T T T T T T T T
5 chr5_85310670 0 85310670 T T T T C T T T T T T T T T T T T T T T
5 chr5_85321822 0 85321822 G G G G G G G G G G G G G G C G G G G G
5 chr5_85328136 0 85328136 A A A A A A A A A A A A A A A A G G A A
5 chr5_85330513 0 85330513 A A A A A A A A G G G G A A A A A A A A
5 chr5_85337150 0 85337150 A A A A A A A A T T T T A A A A A A A A
5 chr5_85340917 0 85340917 A A A A A A A A A A A A A A A C A A A A
5 chr5_85360360 0 85360360 T T T T T T T T C C C C T T T T T T T T
5 chr5_85362009 0 85362009 C C T T T T C C C C C T T T C C T T C C
5 chr5_85371258 0 85371258 A G G G G G G G G G G G G G G G G G G G
5 chr5_85375290 0 85375290 A A A A A A A A T T T T A A A A A A A A
5 chr5_85375924 0 85375924 C C C C T T C C C C C C C C C C C C C C
5 chr5_85376701 0 85376701 G G G G G G G G A A A A G G G G G G G G
5 chr5_85385185 0 85385185 C C C C C C C C C C C C A C C C C C C C
5 chr5_85389347 0 85389347 G G G G G G G G G G G G G G C G G G G G
5 chr5_85391235 0 85391235 T T T T T T T T T T T T T T T T C C T T
5 chr5_85392844 0 85392844 A A A A A A A A C C C C A A A A A A A A
5 chr5_85393498 0 85393498 G G G G G G G G A A A A G G G G G G G G
5 chr5_85394248 0 85394248 G G A A A A G G G G G G G G G G G G G G
5 chr5_85395688 0 85395688 G G G G G G G G A G G G G G G G G G G G
5 chr5_85404743 0 85404743 A A A G G G A A G G G G A A A A A A A A
5 chr5_85416566 0 85416566 T T T T T T T T C C C C T T T T T T T T
5 chr5_85427828 0 85427828 G G G G G G G G A G A G G G G G G G G G
5 chr5_85429445 0 85429445 G G G G A G G G G G G G G G G G G G G G
5 chr5_85436022 0 85436022 A A A A A A A A A A A A A C A A A A A A
5 chr5_85439331 0 85439331 C C C T C C C C C C C C C C C C C C C C
5 chr5_85441640 0 85441640 C C C C C C C C A C A C C C C C C C C C
5 chr5_85444026 0 85444026 T T T T T T T T T T C T T T T T T T T T
5 chr5_85444844 0 85444844 G G G G G G G G T T T T G G G G G G G G
5 chr5_85447112 0 85447112 C C C C C C C C C C C C C G G G G G C C
5 chr5_85450805 0 85450805 T T T T T T T T C C C C T T T T T T T T
5 chr5_85454535 0 85454535 T T C T T T T T T T T T T T T T T T T T
5 chr5_85455930 0 85455930 C C C C C C A A C C C C C C C C C C C C
5 chr5_85461207 0 85461207 T T T T T T T T G G G G T T T T T T T T
5 chr5_85462744 0 85462744 A A A A A A A A A A A A A A A A G G A A
5 chr5_85467862 0 85467862 A A A A A A A A A A A A A A A G A A A A
5 chr5_85490092 0 85490092 T T T T T T T T C C C C T T T T T T T T
5 chr5_85497913 0 85497913 G G G G G G G G C G C G G G G G G G G G
5 chr5_85524607 0 85524607 G G G G G G G G G G G G C G G G G G G G
5 chr5_85525773 0 85525773 C C C C C C C C C C C C T T C C C C C C
5 chr5_85527675 0 85527675 T T T T T T T T C C C C T T T T T T T T
5 chr5_85536453 0 85536453 G G G G G G G G A A A A G G G G G G G G
5 chr5_85539293 0 85539293 G G A A G G G G G G G G G G G G G G G G
5 chr5_85553979 0 85553979 C C C C C C C C C C C C C C C T C C C C
5 chr5_85561358 0 85561358 G G G G G G G G G G A G G G G G G G G G
5 chr5_85564917 0 85564917 G G G G G G G G G G G G A A A A A A G G
5 chr5_85572119 0 85572119 A A A A A A A A A G A A A A A A A A A A
5 chr5_85579258 0 85579258 G G A A A A G G A A A A A A A A A A G G
5 chr5_85583170 0 85583170 A A A A A A A A A G A A A A A A A A A A
5 chr5_85587032 0 85587032 A A A A A A A A A A A A A A C C A A A A
5 chr5_85589065 0 85589065 G G G G G G G G A A A A G G G G G G G G
5 chr5_85590060 0 85590060 C T C C C C C C C C C C C C C C C C C C
5 chr5_85599091 0 85599091 T T G G G G T T T T T T T T G G G G T T
5 chr5_85601269 0 85601269 C C T T T T C C T T T T T T C C T T C C
5 chr5_85603229 0 85603229 G G G G A A G G G G G G G G G G G G G G
5 chr5_85604125 0 85604125 C C C C C C C C C C C C C C C C A A C C
5 chr5_85604819 0 85604819 G G A A A A A A G G G G A A A A A A G G
5 chr5_85605467 0 85605467 T T T T T T T T T T T T G T T T T T T T
5 chr5_85606788 0 85606788 G G A A A A G G G G G G G G G G G G G G
5 chr5_85607780 0 85607780 C C C C C C C C C C C C T T T T T T C C
5 chr5_85609186 0 85609186 A A A A A T A A A A A A A A A A A A A A
5 chr5_85623134 0 85623134 G G G G G G G G T T T T G G G G G G G G
5 chr5_85629788 0 85629788 A A A A A A A A A A A A G G G G A A A A
5 chr5_85630647 0 85630647 C C T T C C C C C C C C C C C C C C C C
5 chr5_85630795 0 85630795 T T T T C C T T C C C C C C C C T T T T
5 chr5_85637281 0 85637281 C C T T T T C C T T T T C C C C C C C C
5 chr5_85639314 0 85639314 T T T T T T T T C C C C T T T T T T T T
5 chr5_85644294 0 85644294 T T T T T T T T T T T T G T T T T T T T
5 chr5_85645340 0 85645340 T T C C C C T T T T T T C C C C C C T T
5 chr5_85651302 0 85651302 G G G G G G G G G G G G G G T T G G G G
5 chr5_85651883 0 85651883 G G G G G G G G G G G G G G C C G G G G
5 chr5_85664318 0 85664318 C C C C C C C C A A A A C C C C C C C C
5 chr5_85666027 0 85666027 C C C C C C T T C C C C C C C C C C C C
5 chr5_85667990 0 85667990 A A A A A A A A A A A A A A A G A A A A
5 chr5_85672104 0 85672104 G G G G G T G G G G G G G G G G G G G G
5 chr5_85672479 0 85672479 T T T T T T T T T T T T T T T T C T T T
5 chr5_85679474 0 85679474 C C C C C C C C A A A A C C C C C C C C
5 chr5_85682258 0 85682258 C C C C C C C C C C C C A A C C C C C C
5 chr5_85683641 0 85683641 G G G G G G G G G G G G C C G G G G G G
5 chr5_85685663 0 85685663 T T T T T T T T C C C C T T T T T T T T
5 chr5_85688362 0 85688362 A A A A A A A A A A A A A G A A A A A A
5 chr5_85689991 0 85689991 A A A A A A A A A G A A A A A A A A A A
5 chr5_85692085 0 85692085 A A A A A C A A A A A A A A A A A A A A
5 chr5_85692437 0 85692437 G G G G C G G G G G G G G G G G G G G G
5 chr5_85699339 0 85699339 A A A A A A A A A A A A A A A T A A A A
5 chr5_85708604 0 85708604 T T C C C C T T T T T T T T T T T T T T
5 chr5_85710973 0 85710973 G G G G G G G G C C C C G G G G G G G G
5 chr5_85723713 0 85723713 A A A A A A A A A A A A A A G G A A A A
5 chr5_85724459 0 85724459 T T T T T T T T T T T T T T C C T T T T
5 chr5_85741425 0 85741425 A A A A A A A A C C C C A A A A A A A A
5 chr5_85749147 0 85749147 T T T T T T T T C C C T T T T T T T T T
5 chr5_85753103 0 85753103 C C T T C C C C C C C C C C C C C C C C
5 chr5_85754145 0 85754145 T T C C C C T T C C C C C C C C C C T T
5 chr5_85757410 0 85757410 G G G G G G G G G G G G A G G G G G G G
5 chr5_85762814 0 85762814 G G G G G G G G G G G G G G T T G G G G
5 chr5_85766297 0 85766297 C C T T T T C C C C C C C C C C C C C C
5 chr5_85773057 0 85773057 A G G G G G G G G G G G G G G G G G G G
5 chr5_85777560 0 85777560 C C C C C C C C C C C C C T C C C C C C
5 chr5_85780410 0 85780410 G G G G G G G G G G A G A G G G G G G G
5 chr5_85785987 0 85785987 C C C C C C C C C C C G C C C C C C C C
5 chr5_85791131 0 85791131 T T T T T T T T T T T T T T T T C C T T
5 chr5_85793470 0 85793470 C C C C C C C C C C C C C C T T C C C C
5 chr5_85796363 0 85796363 T T T T T T T T A T T T T T T T T T T T
5 chr5_85796450 0 85796450 T T T T T T T T C C C C T T T T T T T T
5 chr5_85797151 0 85797151 T T T T T T T T T T T T C T T T T T T T
5 chr5_85797921 0 85797921 G G G G C G G G G G G G G G G G G G G G
5 chr5_85798149 0 85798149 T T T T T T T T T T T T T T C C T T T T
5 chr5_85798962 0 85798962 T T T T T T T T T T T T C T T T T T T T
5 chr5_85804386 0 85804386 G G A G A A G G G G G G G G G G G G G G
5 chr5_85805102 0 85805102 T T T T T T T T T T T T C C T T T T T T
5 chr5_85807916 0 85807916 T T T T T T T T T T T T T T T T C T T T
5 chr5_85818055 0 85818055 T T C C C C T T T T T T C C C C C C T T
5 chr5_85830392 0 85830392 T T T T G T T T T T T T T T T T T T T T
5 chr5_85830851 0 85830851 G G G G G G G G T T T T G G G G G G G G
5 chr5_85838218 0 85838218 G G T T T T G G T T T T T T T T T T G G
5 chr5_85839740 0 85839740 G G G G G G G G G G G G G G G G A A G G
5 chr5_85841844 0 85841844 A A A A A A A A A A G G A A A A A A A A
5 chr5_85842067 0 85842067 G G G G G G G G G G G G A G G G G G G G
5 chr5_85846791 0 85846791 C C C C C C C C T T T T C C C C C C C C
5 chr5_85851169 0 85851169 T T T T T T T T T T T T T T C C T T T T
5 chr5_85857885 0 85857885 T T T T T T T T T T T T T T C C T T T T
5 chr5_85863781 0 85863781 T T T T C T T T T T T T T T T T T T T T
5 chr5_85867225 0 85867225 A A A A A A A A A C A A A A A A A A A A
5 chr5_85872213 0 85872213 G G G G A G G G G G G G G G G G G G G G
5 chr5_85879472 0 85879472 C C C C G G C C C C C C C C C C C C C C
5 chr5_85879797 0 85879797 T T T T T T T T T T T T T T T T C C T T
5 chr5_85883846 0 85883846 A G A A A A G G A A A A A A A A A A A A
5 chr5_85885856 0 85885856 C C C C C C C C C G C C C C C C C C C C
5 chr5_85887725 0 85887725 T T T T T T T T C T C C T T T T T T T T
5 chr5_85889462 0 85889462 T T T T T T T T T T T T T T T T G T T T
5 chr5_85890408 0 85890408 G G G G G G G G G G G G G G G G A G G G
5 chr5_85891332 0 85891332 C C C C C C C C C C C C C C T T C C C C
5 chr5_85892902 0 85892902 A A A A A A A A A A A A A A A A A T A A
5 chr5_85893613 0 85893613 C C A A A A C C A A A A A A A A A A C C
5 chr5_85899753 0 85899753 T T T T T T T T C C C C T T T T T T T T
5 chr5_85903986 0 85903986 G G G G A G G G G G G G G G G G G G G G
5 chr5_85904581 0 85904581 T T T T C T T T C C C C T T T T T T T T
5 chr5_85909073 0 85909073 C C C C C T C C C C C C C C C C C C C C
5 chr5_85919884 0 85919884 T T T T T T T T A T T T T T T T T T T T
5 chr5_85922975 0 85922975 C T C C C C C C C C C C C C C C C C C C
5 chr5_85928829 0 85928829 G G G G G G G G A A A A G G G G G G G G
5 chr5_85930101 0 85930101 G G G G G G G G A A A A G G G G G G G G
5 chr5_85935908 0 85935908 C C C C C C C C C T C T C C C C C C C C
5 chr5_85946252 0 85946252 T T C C C C T T C C C C C C C C C C C C
5 chr5_85946539 0 85946539 C C C C C C C C T T T T C C C C C C C C
5 chr5_85954112 0 85954112 A A A A A C A A A A A A A A A A A A A A
5 chr5_85957051 0 85957051 C C C T C C C C C C C C C C C C C C C C
5 chr5_85957454 0 85957454 G T G G G G G G G G G G G G G G G G G G
5 chr5_85958272 0 85958272 C T T T T T T T T T T T T T T T T T T T
5 chr5_85964008 0 85964008 C C T T C T C C C C C C C C C C C C C C
5 chr5_85968274 0 85968274 T T G G G G T T G G G G G G G G G G T T
5 chr5_85971918 0 85971918 A A A A A A A A A A A A A G A A A A A A
5 chr5_85973771 0 85973771 G G A A A A G G G G G G A A A A A A G G
5 chr5_85978406 0 85978406 A A A A A A A A A A A A A G A A A A A A
5 chr5_85983371 0 85983371 T T C T T T T T T T T T T T T T T T T T
5 chr5_85983882 0 85983882 C C C C C C C C C C C C A C C C C C C C
5 chr5_85986018 0 85986018 G G G G A G G G G G G G G G G G G G G G
5 chr5_85997597 0 85997597 A A A A A A A A A A A A A G A A A A A A
5 chr5_86001105 0 86001105 C T T T T T C C T T T T T T T T T T C C
5 chr5_86005265 0 86005265 G G G G G G G G G G G G A G G G G G G G
5 chr5_86013340 0 86013340 A A A A A A A A A A A A A A A A G G A A
5 chr5_86015428 0 86015428 A A A A A A A A A A A A A G A G A A A A
5 chr5_86015764 0 86015764 C C C T C C C C C C C C C C C C C C C C
5 chr5_86020434 0 86020434 A A A A A A A A A A A A A G A A A A A A
5 chr5_86022585 0 86022585 T T T T T T T T T T T T C C C C C C T T
5 chr5_86023902 0 86023902 G G G G G G G G G G G G A G A A A A G G
5 chr5_86023970 0 86023970 C C C T C T C C C C C C C C C C C C C C
5 chr5_86028799 0 86028799 T T T T A T T T T T T T T T T T T T T T
5 chr5_86039694 0 86039694 G G G G G G G G G G G G G G A G G G G G
5 chr5_86040685 0 86040685 C C C C C C C C C C C C T T C C C C C C
5 chr5_86053389 0 86053389 C T C C C C C C C C C C C C C C C C C C
5 chr5_86058385 0 86058385 A A A A A G A A A A A A A A A A A A A A
5 chr5_86058393 0 86058393 C C C C C C C C C C C C C T C C C C C C
5 chr5_86061499 0 86061499 C C C C C C C C C T C T C C C C C C C C
5 chr5_86062994 0 86062994 T T T T T T T T T T T T T T A A T T T T
5 chr5_86064788 0 86064788 G G T T T T G G T T T T T T T T T T G G
5 chr5_86067700 0 86067700 G G A A A G G G A A A A A A A A A A G G
5 chr5_86071291 0 86071291 C C C C C C C C C C C C C T C C C C C C
5 chr5_86073637 0 86073637 C C T T T T C C T T T T T T T T T T C C
5 chr5_86073677 0 86073677 T T T T T T T T A A A A T T T T T T T T
5 chr5_86077025 0 86077025 A A A A A A A A A A A A A G G G G G A A
5 chr5_86080862 0 86080862 T T T T T T T T G G G G T T T T T T T T
5 chr5_86085557 0 86085557 C C C C C C C C T T T T C C C C C C C C
5 chr5_86088418 0 86088418 C T T T T T T T T T T T T T T T T T T T
5 chr5_86091876 0 86091876 G G G G G G A A G G G G A G A G G G G G
5 chr5_86093915 0 86093915 C C A A A A A A C C C C A A A A A A C C
5 chr5_86096118 0 86096118 G G G G G G G G G G G G G G G G G T G G
5 chr5_86097139 0 86097139 G G G G G G G G G G C G G G G G G G G G
5 chr5_86099918 0 86099918 G G G G G G G G G G G G T T G G G G G G
5 chr5_86100304 0 86100304 C C C C C C C C C C C C C C C T C C C C
5 chr5_86100436 0 86100436 G G C C C C C C C C C C C C C C C C G G
5 chr5_86110664 0 86110664 C C T T T T C C C C C C T T T T T T C C
5 chr5_86118780 0 86118780 C C C C C C C C C C C C C C C C T T C C
5 chr5_86119542 0 86119542 A A A A A A A A A G A A A A A A A A A A
5 chr5_86120257 0 86120257 C C C C C C C C A C C C C C C C C C C C
5 chr5_86120774 0 86120774 A A A A A A A A A A A T A A A A A A A A
5 chr5_86121657 0 86121657 G G G G G G G G A A A A G G G G G G G G
5 chr5_86131319 0 86131319 A A A A A A A A A A A A A A A A A G A A
5 chr5_86131469 0 86131469 G G G G A G G G G G G G G G G G G G G G
5 chr5_86137482 0 86137482 A A A A G G A A A A A A A A A A A A A A
5 chr5_86141271 0 86141271 A A A A A A A A A T A T A A A A A A A A
5 chr5_86143082 0 86143082 G G G G G G G G C G C G G G G G G G G G
5 chr5_86146556 0 86146556 G G G G G G G G A G A G G G G G G G G G
5 chr5_86150949 0 86150949 C C T T T T C C T T T T T T T T T T C C
5 chr5_86151004 0 86151004 C C C C A A C C C C C C C C C C C C C C
5 chr5_86153398 0 86153398 T T T T T T T T T T T T G T T T G G T T
5 chr5_86153955 0 86153955 G G G G G G G G G T T T G G G G G G G G
5 chr5_86154629 0 86154629 G G G G G G G G G G G G G G G G A G G G
5 chr5_86162870 0 86162870 G G A A G G G G G G G G G G G G G G G G
5 chr5_86171343 0 86171343 G G G G G G G G A A A A G G G G G G G G
5 chr5_86174382 0 86174382 C C C C C T C C C C C C C C C C C C C C
5 chr5_86177556 0 86177556 C C C C C C C C C T C C C C C C C C C C
5 chr5_86178994 0 86178994 T T T T T T T T T T T T C C T T T T T T
5 chr5_86182094 0 86182094 G G G G G G G G A G G G G G G G G G G G
5 chr5_86185870 0 86185870 T T T T T T T T T T T T T T T T G G T T
5 chr5_86206371 0 86206371 G G G G G G G G A A A A G G G G G G G G
5 chr5_86210046 0 86210046 C C C C C C C C C C C C C C T T C C C C
5 chr5_86212150 0 86212150 A A A A A A A A G G G G A A A A A A A A
5 chr5_86213655 0 86213655 T T C C C C C C C C C C C C C C C C T T
5 chr5_86213990 0 86213990 C C C C C C C C C C C C C T C C C C C C
5 chr5_86215634 0 86215634 C C C T C C C C C C C C C C C C C T C C
5 chr5_86221155 0 86221155 C C T T C T C C C C C C T T C C T T C C
5 chr5_86225005 0 86225005 G G G G G G G G G G G G G G G G A A G G
5 chr5_86228566 0 86228566 G G T T T T G G T T T T T T T T T T G G
5 chr5_86230186 0 86230186 C C C T C C C C C C C C T T T T T T C C
5 chr5_86234286 0 86234286 T T T T C C T T T T T T T T T T T T T T
5 chr5_86240945 0 86240945 G G G G G G G G A G G G G G G G G G G G
5 chr5_86246181 0 86246181 T T T T C T T T T T T T T T T T T T T T
5 chr5_86247207 0 86247207 C C C C C C C C T T C T C C C C C C C C
5 chr5_86252512 0 86252512 C C C C C C C C C C C C C T C C C C C C
5 chr5_86260762 0 86260762 T T T T T T T T T T T T C T C C C C T T
5 chr5_86274659 0 86274659 A A T T T T A A T T T T T T T T T T T T
5 chr5_86277539 0 86277539 T T T T C T T T T T T T T T T T T T T T
5 chr5_86279534 0 86279534 T T T T T T T T C C C C T T T T T T T T
5 chr5_86280983 0 86280983 C C C C C C C C C C C C A C C C C C C C
5 chr5_86283864 0 86283864 G G G G G G G G A A A A G G G G G G G G
5 chr5_86288256 0 86288256 C C C C C C C C C C G G C C C C C C C C
5 chr5_86289638 0 86289638 C C C C C C C C T T T T C C C C C C C C
5 chr5_86290961 0 86290961 C C C C C C C C C T T T C C C C C C C C
5 chr5_86298622 0 86298622 C C C C C C T T C C C C C C C C C C C C
5 chr5_86298718 0 86298718 A G A A A A A A A A A A A A A A A A A A
5 chr5_86299260 0 86299260 A A A A A A A A G G G G A A A A A A A A
5 chr5_86304687 0 86304687 G G G G G G G G G G G G G G A G G G G G
5 chr5_86305416 0 86305416 T T T T T T T T C C C C T T T T T T T T
5 chr5_86310323 0 86310323 C C C C C T C C C C C C C C C C C C C C
5 chr5_86311580 0 86311580 C C C T C T C C C C C C C C C C C C C C
5 chr5_86316370 0 86316370 G G G G G G G G A G A A G G G G G G G G
5 chr5_86316454 0 86316454 C C C C C C T T C C C C C C C C C C C C
5 chr5_86318221 0 86318221 C C C C C C C C T T T T C C C C C C C C
5 chr5_86321482 0 86321482 T T T T T T T T T T T T A T T T T T T T
5 chr5_86327107 0 86327107 C C T T T T C C T T T T T T T T T T C C
5 chr5_86329543 0 86329543 C C C C C C C C T T T T C C C C C C C C
5 chr5_86335064 0 86335064 G G G G G G G G A G A G G G G G G G G G
5 chr5_86335610 0 86335610 C C C G C C C C C C C C C C C C C C C C
5 chr5_86336248 0 86336248 A A A A A A A A A G A A A A A A A A A A
5 chr5_86342662 0 86342662 C C C C C C C C C C C G C C C C C C C C
5 chr5_86349007 0 86349007 C C C C C C C C C T C T C C C C C C C C
5 chr5_86355464 0 86355464 G G G G G G G G G G G G G G A G G G G G
5 chr5_86365521 0 86365521 T T T T T T T T T T T T T T C T T T T T
5 chr5_86367046 0 86367046 G G G G G G G G C C C C G G G G G G G G
5 chr5_86373137 0 86373137 C C C C A C C C C C C C C C C C C C C C
5 chr5_86381148 0 86381148 C C C C C T C C C C C C C C C C C C C C
5 chr5_86382406 0 86382406 C C C C C C C C C C A C C C C C C C C C
5 chr5_86383492 0 86383492 A A A A A A C C A A A A A A A A A A A A
5 chr5_86385109 0 86385109 C C C C C C C C C C C C C C C C C T T T
5 chr5_86385383 0 86385383 A A G G G G A A G G G G G G G G G G A A
5 chr5_86386969 0 86386969 G G G G G G G G A A A A G G G G G G G G
5 chr5_86394762 0 86394762 A A A A A A A A A A A A A A G G A A A A
5 chr5_86398319 0 86398319 G T G G G G G G G G G G G G G G G G T T
5 chr5_86400341 0 86400341 G G G G G G G G G G G G G G G G A A G G
5 chr5_86401407 0 86401407 T T T T T T T T T T T T T T C T T T T T
5 chr5_86402461 0 86402461 C C C C C C C C C C C C C C C T C C C C
5 chr5_86404667 0 86404667 G G G G G G G G G G G G G G G T G G G G
5 chr5_86406217 0 86406217 C T T T T T T T T T T T T T T T T T T T
5 chr5_86407212 0 86407212 G G G G G G G G A A A A G G G G G G G G
5 chr5_86408935 0 86408935 C T T T T T T T T T T T T T T T T T T T
5 chr5_86409002 0 86409002 A G G G G G G G G G G G G G G G G G G G
5 chr5_86411362 0 86411362 G G G G G G G G G G G G G G G G G T G G
5 chr5_86414325 0 86414325 G G G G G G G G G G G G A A A A A A G G
5 chr5_86418641 0 86418641 A G A A A A A A A A A A A A A A A A G G
5 chr5_86424531 0 86424531 C C C T C C C C C C C C C C C C C C C C
5 chr5_86436895 0 86436895 A A A A A A A A A A A A A A A A T T A A
5 chr5_86444428 0 86444428 G G G G G G G G C C C C G G G G G G G G
5 chr5_86451103 0 86451103 C C C C C C G G C C C C C C C C C C C C
5 chr5_86452707 0 86452707 A A A G A A A A A A A A A A A A A A A A
5 chr5_86455980 0 86455980 G G G G G G G G A A A A G G G G G G G G
5 chr5_86459836 0 86459836 G G G G G G G G A G A G G G G G G G G G
5 chr5_86459988 0 86459988 A A A A A A A A A A A A A C A A A A A A
5 chr5_86472858 0 86472858 G G G G A G G G G G G G G G G G G G G G
5 chr5_86480239 0 86480239 A A A A A A A A G G G G A A A A A A A A
5 chr5_86481090 0 86481090 G G G G A G G G G G G G G G G G G G G G
5 chr5_86481733 0 86481733 C C C C C T C C C C C C C C C C C C C C
5 chr5_86487981 0 86487981 G G G G A G G G G G G G G G G G G G G G
5 chr5_86495156 0 86495156 A A A A A A A A A A A A A A G G A A A A
5 chr5_86500264 0 86500264 C C C C C C C C T T T T C C C C C C C C
5 chr5_86501977 0 86501977 G T T T T T T T T T T T T T T T T T T T
5 chr5_86503813 0 86503813 T T T T T T T T T T T T T T T T C C T T
5 chr5_86505907 0 86505907 C C C C C T C C T T T T C C C C C C C C
5 chr5_86506556 0 86506556 T T T T T T T T T T T T C T T T T T T T
5 chr5_86509747 0 86509747 G T G G G G G G G G G G G G G G G G G G
5 chr5_86516960 0 86516960 G G G G G G G G G G G G A G G G G G G G
5 chr5_86519416 0 86519416 C C C C C C C C C C C C C C C C C T C C
5 chr5_86523922 0 86523922 G G A G G G G G G G G G G G G G G G G G
5 chr5_86526878 0 86526878 T T T T T T T T T T T T C T T T T T T T
5 chr5_86532337 0 86532337 C C T T T T T T T T T T T T T T T T T T
5 chr5_86551978 0 86551978 A A G G A A A A A A A A A A A A A A A A
5 chr5_86559107 0 86559107 A A A A A T A A A A A A A A A A A A A A
5 chr5_86559628 0 86559628 T T T T T T T T C C C C T T T T T T T T
5 chr5_86559939 0 86559939 A A A A A A A A G G G G A A A A A A A A
5 chr5_86561033 0 86561033 G G G G G G G G G G A G G G G G G G G G
5 chr5_86561053 0 86561053 G G G G G G G G G G G G A G A A G G G G
5 chr5_86568803 0 86568803 G G G G G G G G G G A G G G G G G G G G
5 chr5_86570332 0 86570332 G G G G G G G G G G G G G G A A G G G G
5 chr5_86573596 0 86573596 T T T T T T T T C C C C T T T T T T T T
5 chr5_86577147 0 86577147 G G T T T T T T T T T T T T T T T T G G
5 chr5_86580321 0 86580321 G G G G G G G G G G G G G G C C G G G G
5 chr5_86582809 0 86582809 T T T T T T T T T T T T A T T T T T T T
5 chr5_86583384 0 86583384 A A A A A A A A A A A A A C A A A A A A
5 chr5_86584816 0 86584816 C C C C C C A A C C C C C C C C C C C C
5 chr5_86585057 0 86585057 G G G G G G G G G G G G G G G G A A G G
5 chr5_86595433 0 86595433 C C C C C C C C C C C C C T C C C C C C
5 chr5_86595793 0 86595793 A A A A A A A A G G G G A A A A A A A A
5 chr5_86598923 0 86598923 C C C C C C C C T T T T C C C C C C C C
5 chr5_86607563 0 86607563 T T T T T T T T T T T T G G T T T T T T
5 chr5_86608876 0 86608876 A A A A A A A A T T T T A A A A A A A A
5 chr5_86618219 0 86618219 T T T T T T T T T T T T C T T T T T T T
5 chr5_86631898 0 86631898 A A A A A A A A G G G G A A A A A A A A
5 chr5_86641327 0 86641327 T T T T T T T T T T T T C T T T T T T T
5 chr5_86641415 0 86641415 T T T T T T T T T T T T C T T T T T T T
5 chr5_86660862 0 86660862 G G G G G G A A G G G G G G G G G G G G
5 chr5_86668425 0 86668425 T T T T C T T T T T T T T T T T T T T T
5 chr5_86672634 0 86672634 T T T T T T T T T T T T C T T T T T T T
5 chr5_86673724 0 86673724 C C C C C C C C C C C C C T C C C C C C
5 chr5_86681369 0 86681369 T T C C C T T T T T T T T T T T T T T T
5 chr5_86681527 0 86681527 G G G G G G G G G G G G A G G G G G G G
5 chr5_86695929 0 86695929 T T T T G G T T T T T T T T T T T T T T
5 chr5_86704303 0 86704303 G G G G G G G G A A A A G G G G G G G G
5 chr5_86707528 0 86707528 T T T T G G T T T T T T T T T T T T T T
5 chr5_86721704 0 86721704 T T T T T T G G T T T T T T T T T T T T
5 chr5_86722127 0 86722127 A A A A A A A A A A A A A A A A G G A A
5 chr5_86734137 0 86734137 G G G G G G G G G G G G G G G G A A G G
5 chr5_86734308 0 86734308 T T T T C T T T T T T T T T T T T T T T
5 chr5_86743191 0 86743191 C C C C C T C C C C C C C C C C C C C C
5 chr5_86762187 0 86762187 C C C C C C C C C C C C C C T T C C C C
5 chr5_86767294 0 86767294 G G G G G G G G G G A G G G G G G G G G
5 chr5_86775611 0 86775611 A A A A A A A A A A A A A G A A A A A A
5 chr5_86791959 0 86791959 C C C C G G C C C C C C C C C C C C C C
5 chr5_86792396 0 86792396 C C C C C C C C C C C C G G C C C C C C
5 chr5_86792447 0 86792447 A G G G G G G G G G G G G G G G G G G G
5 chr5_86796389 0 86796389 C C C C C C C C C C C C C C C C T T C C
5 chr5_86833429 0 86833429 A G G G G G G G G G G G G G G G G G G G
5 chr5_86840281 0 86840281 T T T T T T T T T T T T T T T T C C T T
5 chr5_86843835 0 86843835 A A A A A A A A G G G G A A A A A A A A
5 chr5_86847750 0 86847750 T T T T T T T T T T T T T T T T A A T T
5 chr5_86847881 0 86847881 G G G G G G G G A A A A G G G G G G G G
5 chr5_86847932 0 86847932 A A A A A A A A G G G G A A A A A A A A
5 chr5_86859493 0 86859493 T T T T T T T T T T T T C T T T T T T T
5 chr5_86868620 0 86868620 T T T T G G T T T T T T T T T T T T T T
5 chr5_86868803 0 86868803 C C C C C C C C A A A A C C A C C C C C
5 chr5_86870078 0 86870078 A A A A A A A A A A A A A G A A A A A A
5 chr5_86888049 0 86888049 A A A A A A G G A A A A A A A A A A A A
5 chr5_86893514 0 86893514 A A A A A A A A G G A G A A A A A A A A
5 chr5_86895358 0 86895358 A A A A G G A A A A A A A A A A A A A A
5 chr5_86897214 0 86897214 C C C C C C C C A A A A C C C C C C C C
5 chr5_86906667 0 86906667 G G G G G G G G A A A A G G G G G G G G
5 chr5_86908982 0 86908982 G G G G G G G G G G G G G G G G A G G G
5 chr5_86909674 0 86909674 G G G G G G G G G G G G G G A A G G G G
5 chr5_86933225 0 86933225 G G G G G G G G G G G G C C G G G G G G
5 chr5_86936405 0 86936405 G G A A A A G G G G G G G G G G G G G G
5 chr5_86938699 0 86938699 C C C T C C C C C C C C C C C C C C C C
5 chr5_86941511 0 86941511 A A A A A A A A A A A A A A A A G G A A
5 chr5_86950465 0 86950465 A A A A A A A A A A A A G G A A A A A A
5 chr5_86953619 0 86953619 G G G G G G G G G T G T G G G G G G G G
5 chr5_86956315 0 86956315 G G G G G G G G A A A A G G G G G G G G
5 chr5_86962659 0 86962659 T T T T T T T T A T A T T T T T T T T T
5 chr5_86978431 0 86978431 A A T T A A A A A A A A A A A A A A A A
5 chr5_86978866 0 86978866 A A A A A A A A G G G G A A A A A A A A
5 chr5_86980610 0 86980610 G G G G G G G G A A A A G G G G G G G G
5 chr5_86988220 0 86988220 C C C C C C C C C C C C C C C C A A C C
5 chr5_86992907 0 86992907 A A A A A A A A G G A A A A A A A A A A
5 chr5_86993303 0 86993303 T T T T T T T T T T T T C T T T T T T T
5 chr5_87001410 0 87001410 A A A A A A A A A A A A G G A A A A A A
5 chr5_87001980 0 87001980 A A A A A A A A A A A A A A A A A G A A
5 chr5_87019882 0 87019882 T T T T T T T T T T C T T T T T T T T T
5 chr5_87031485 0 87031485 C C C C C C C C A A A A C C C C C C C C
5 chr5_87038029 0 87038029 C C T T C C C C C C C C C C C C C C C C
5 chr5_87041692 0 87041692 A G A A A A A A A A A A A A A A A A A A
5 chr5_87042251 0 87042251 C G C C C C C C C C C C C C C C C C C C
5 chr5_87042414 0 87042414 T T T T T T T T G G G G T T T T T T T T
5 chr5_87048227 0 87048227 G G G G G G G G G G G G G G A A G G G G
5 chr5_87048241 0 87048241 C C C C C C C C T T T T C C C C C C C C
5 chr5_87058421 0 87058421 A A A A A A A A A A A A G G A A A A A A
5 chr5_87060906 0 87060906 T T T T T T T T C C C C T T T T T T T T
5 chr5_87061009 0 87061009 C C C C A A C C C C C C C C C C C C C C
5 chr5_87061968 0 87061968 T T T T T T T T A A A A T T T T T T T T
5 chr5_87062787 0 87062787 G G G G G G A A G G G G G G G G G G G G
5 chr5_87069272 0 87069272 C C C C C C C C C C C C A A C C C C C C
5 chr5_87070993 0 87070993 C C C C C C C C T T T T C C C C C C C C
5 chr5_87077121 0 87077121 C C C C C C C C T T T T C C C C C C C C
5 chr5_87077453 0 87077453 C C C C C C C C C C C C C C T T C C C C
5 chr5_87077481 0 87077481 C C C C C C C C T T T T C C C C C C T T
5 chr5_87084446 0 87084446 T T T T C C T T T T T T T T T T T T T T
5 chr5_87090477 0 87090477 A G A A A A A A A A A A A A A A A A G G
5 chr5_87095460 0 87095460 T T C C C C T T C C C C C C C C C C T T
5 chr5_87100297 0 87100297 C C C C C C G G C C C C C C C C C C C C
5 chr5_87103449 0 87103449 C C C C C C C C C C C C C T C C C C C C
5 chr5_87104477 0 87104477 A A A A A A A A A A A A A A G G A A A A
5 chr5_87106836 0 87106836 T T T T T T T T T T T T T T C C T T T T
5 chr5_87123062 0 87123062 A G A A A A G G A A A A A A A A A A G G
5 chr5_87123283 0 87123283 T T C C C C T T T T T T C C C C C C T T
5 chr5_87123635 0 87123635 A A A A A A A A A A A A A G G G G G A A
5 chr5_87124925 0 87124925 G G G G G G G G G G G G G G G G A A G G
5 chr5_87125423 0 87125423 C C C C C C C C C C C C C C C T C C C C
5 chr5_87131636 0 87131636 A A A A A A A A G G G G A A A A A A A A
5 chr5_87132727 0 87132727 A A C C C C A A C C C C C C C C C C A A
5 chr5_87138803 0 87138803 G G G G G G G G G G G G G G G G A A G G
5 chr5_87142987 0 87142987 G G G G G G G G A G G G G G G G G G G G
5 chr5_87148422 0 87148422 C C C C C C C C T T T T C C C C C C C C
5 chr5_87149071 0 87149071 A A A A A A A A A G G G A A A A A A A A
5 chr5_87150485 0 87150485 T T T T T T T T C C C C T T T T T T T T
5 chr5_87154136 0 87154136 T T T T T T T T C T C C T T T T T T T T
5 chr5_87154415 0 87154415 A A A A A A A A A A A A A A G G A A A A
5 chr5_87166010 0 87166010 A A A A A A A A A A A A A G A A A A A A
5 chr5_87166264 0 87166264 C C C C C C C C C C C C C C T T C C C C
5 chr5_87176185 0 87176185 G G A A A A G G G G G G G G G G G G G G
5 chr5_87176298 0 87176298 G G G G G G G G C G G G G G G G G G G G
5 chr5_87176435 0 87176435 A A C C C C A A A A A A A A A A A A A A
5 chr5_87177136 0 87177136 T T T T T T T T T T T T T T C T T T T T
5 chr5_87177293 0 87177293 C C C C C C C C C C C C C C C C G G C C
5 chr5_87179525 0 87179525 C C C C C C T T C C C C C C C C C C C C
5 chr5_87182391 0 87182391 C C C C C C C C C C C C C C T T C C C C
5 chr5_87183947 0 87183947 C C C C C C C C C C C T C C C C C C C C
5 chr5_87185649 0 87185649 C C C C C C C C C C C C C C C C C G C C
5 chr5_87191689 0 87191689 T T T T T T T T T T T T T T T T C C T T
5 chr5_87220308 0 87220308 T T T T T T T T T T C T T T T T T T T T
5 chr5_87222821 0 87222821 G G G G G G G G G G G G G G A G G G G G
5 chr5_87242640 0 87242640 T T T T T T T T T T T T T T A T T T T T
5 chr5_87244186 0 87244186 A A A A A A A A A A A A A A A C A A A A
5 chr5_87250061 0 87250061 G G G G G G G G C G G G G G G G G G G G
5 chr5_87252754 0 87252754 C C T T T T T T T T T T T T T T T T C C
5 chr5_87258353 0 87258353 A A A A A A G G A A A A A A A A A A A A
5 chr5_87260934 0 87260934 T T T T T T T T C C C C T T T T T T T T
5 chr5_87262760 0 87262760 T T T T T T T T C C C C T T T T T T T T
5 chr5_87270309 0 87270309 G G G G G G A A G G G G G G G G G G G G
5 chr5_87281592 0 87281592 A A G G G G G G A A A A G G G G G G A A
5 chr5_87283016 0 87283016 A A G G A A A A A A A A A A A A A A A A
5 chr5_87287633 0 87287633 C C C C T T C C C C C C C C C C C C C C
5 chr5_87294150 0 87294150 A A G G G G A A G G G G G G G G G G G G
5 chr5_87294838 0 87294838 G G G G A A G G G G G G G G G G G G G G
5 chr5_87305352 0 87305352 T T T T T T T T C C C C T T T T T T T T
5 chr5_87305747 0 87305747 C C C C C C C C A A A A C C C C C C C C
5 chr5_87309693 0 87309693 T T T T T T T T C C C C T T T T T T T T
5 chr5_87324159 0 87324159 T T A A A A A A A A A A A A A A A A T T
5 chr5_87335070 0 87335070 A A A A A A A A G G G G A A A A A A A A
5 chr5_87337013 0 87337013 T T T T T T G G T T T T T T T T T T T T
5 chr5_87339637 0 87339637 T T T T C C T T T T T T C C C C C C T T
5 chr5_87340104 0 87340104 G G G G G G G G G G G G G G G G C C G G
5 chr5_87360774 0 87360774 T T G G T T T T T T T T T T T T T T T T
5 chr5_87362512 0 87362512 T T T T T T T T G G G G T T T T T T T T
5 chr5_87363529 0 87363529 C C C C C C C C C C C C C C T T C C C C
5 chr5_87363861 0 87363861 T T T T T T T T T T T T T T T T A T T T
5 chr5_87368341 0 87368341 C C C C C C C C A A A A C C C C C C C C
5 chr5_87372527 0 87372527 C C C C C C C C C C C C C C G G C C C C
5 chr5_87374955 0 87374955 C C C C T T C C C C C C C C C C C C C C
5 chr5_87389112 0 87389112 G G G G G G G G A A A A G G G G G G G G
5 chr5_87389888 0 87389888 C C C C C C C C C C C C C C C C A A C C
5 chr5_87394317 0 87394317 A A A A A A A A A A A A A G A A A A A A
5 chr5_87394452 0 87394452 A A A A A A A A C C C C A A A A A A A A
5 chr5_87408309 0 87408309 T T T T T T T T T T T T T T A T T T T T
5 chr5_87409098 0 87409098 A A A A G G A A A A A A A A A A A A A A
5 chr5_87418252 0 87418252 C C C C C C C C C C C C C C C C T T C C
5 chr5_87425939 0 87425939 C C C C C C C C C C C C C C A C C C C C
5 chr5_87432329 0 87432329 A A A A A A A A A A A A A G A A A A A A
5 chr5_87439856 0 87439856 G G G G G G G G G G G G G T G G G G G G
5 chr5_87451473 0 87451473 C C C C C C C C C C C C C T C C C C C C
5 chr5_87453705 0 87453705 C C C C C C C C T T C C C C C C C C C C
5 chr5_87454152 0 87454152 C C C C C C C C C C C C C C C T C C C C
5 chr5_87460338 0 87460338 G G G G G G G G G G G G A G G G G G G G
5 chr5_87461369 0 87461369 A A G G A A A A A A A A A A A A A A A A
5 chr5_87465447 0 87465447 A A A A A A G G A A A A A A A A A A A A
5 chr5_87472502 0 87472502 C C C C C C C C C C C C C T C C C C C C
5 chr5_87481825 0 87481825 T T T T T T T T C C C C T T T T T T T T
5 chr5_87488197 0 87488197 C C T T T T C C T T T T T T T T T T C C
5 chr5_87494409 0 87494409 A A G G G G G G G G G G G G G G G G G G
5 chr5_87517855 0 87517855 A A A A A A A A A A A A A G A A A A A A
5 chr5_87526610 0 87526610 C C C C C C C C T T T T C C C C C C C C
5 chr5_87526823 0 87526823 T T T T T T T T C C C T T T T T T T T T
5 chr5_87527596 0 87527596 C C T T T T C C T T T T T T T T T T C C
5 chr5_87531714 0 87531714 C C C C C C C C C C C C C C C T C C C C
5 chr5_87534077 0 87534077 T T T T T T T T C C C C T T T T T T T T
5 chr5_87535539 0 87535539 C C C C C C C C A A A A C C C C C C C C
5 chr5_87537072 0 87537072 A T T T T T T T T T T T T T T T T T T T
5 chr5_87537107 0 87537107 T T T T T T T T C C C C T T T T T T T T
5 chr5_87541638 0 87541638 C C C C C C C C A A C C C C C C C C C C
5 chr5_87547364 0 87547364 C C C C C C C C C C C T C C C C C C C C
5 chr5_87553090 0 87553090 G G A G A A G G G G G G G G G G G G G G
5 chr5_87553592 0 87553592 A T T T T T T T T T T T T T T T T T T T
5 chr5_87555466 0 87555466 C C C C C C C C G G G G C C C C C C C C
5 chr5_87557674 0 87557674 A A A A A A A A G G G G A A A A A A A A
5 chr5_87559574 0 87559574 C C C C C C C C C C C C C T C C C C C C
5 chr5_87562449 0 87562449 C C C C C C C C C C A C C C C C C C C C
5 chr5_87566873 0 87566873 C T C C C C C C C C C C C C C C C C C C
5 chr5_87574124 0 87574124 G G C G G G G G G G G G G G G G G G G G
5 chr5_87574566 0 87574566 C C C C C C C C C C A C C C C C C C C C
5 chr5_87593317 0 87593317 A A G G G G A A A A A A A A A A A A A A
5 chr5_87598027 0 87598027 T T T T G G T T T T T T T T T T T T T T
5 chr5_87601585 0 87601585 T T T T T T T T T T T T C T T T T T T T
5 chr5_87602934 0 87602934 A A C C C C C C C C C C C C C C C C A A
5 chr5_87603189 0 87603189 A G A A A A A A A A A A A A A A A A G G
5 chr5_87608079 0 87608079 C C C C C C C C T T T T C C C C C C C C
5 chr5_87615573 0 87615573 A G A A A A A A A A A A A A A A A A A A
5 chr5_87617984 0 87617984 T T G G G G T T G G G G G G G G G G T T
5 chr5_87622553 0 87622553 T T C C C C C C C C C C C C C C C C T T
5 chr5_87624707 0 87624707 C C C C C C C C C C C T C C C C C C C C
5 chr5_87630232 0 87630232 A A A A A A G G A A A A A A A A A A A A
5 chr5_87636340 0 87636340 T T T T T T T T T T T T C T T T T T T T
5 chr5_87638494 0 87638494 T T T T T T T T T T T T C T T T T T T T
5 chr5_87649657 0 87649657 A A A A A A A A A A A A A A A A G G A A
5 chr5_87658016 0 87658016 T T T T T T T T T T T T T T C C T T T T
5 chr5_87666574 0 87666574 G G G G G G G G C C C C G G G G G G G G
5 chr5_87668825 0 87668825 T T T T T T T T G G G G T T T T T T T T
5 chr5_87674617 0 87674617 A A G G A A A A A A A A A A A A A A A A
5 chr5_87691190 0 87691190 A A A A A A A A A A A A A C A A A A A A
5 chr5_87699164 0 87699164 G G G G G G G G G G G G G T G G G G G G
5 chr5_87700618 0 87700618 G G G G G G G G G G G G G T G G G G G G
5 chr5_87700649 0 87700649 C C C C C C T T C C C C C C C C C C C C
5 chr5_87701524 0 87701524 C C C C C C C C C T C C C C C C C C C C
5 chr5_87702510 0 87702510 A A A G A A A A A A A A A A A A A A A A
5 chr5_87702840 0 87702840 C C C C C C C C C C C C C T C C C C C C
5 chr5_87702874 0 87702874 A A A A A A A A A A A A A G A A A A A A
5 chr5_87704756 0 87704756 C C C C C C C C T T T T C C C C C C C C
5 chr5_87713383 0 87713383 C C C C C C C C T T C C C C C C C C C C
5 chr5_87719397 0 87719397 T T T T G G T T T T T T T T T T T T T T
5 chr5_87740467 0 87740467 A A A A A A A A G G G G A A A A A A A A
5 chr5_87742614 0 87742614 G G A G G G G G G G G G G G G G G G G G
5 chr5_87749819 0 87749819 T T T T T T T T T T C T T T T T T T T T
5 chr5_87751226 0 87751226 C T T T T T T T T T T T T T T T T T C C
5 chr5_87752749 0 87752749 C G G G G G G G G G G G G G G G G G G G
5 chr5_87753240 0 87753240 G G G G G G A A G G G G G G G G A G G G
5 chr5_87754831 0 87754831 G G G G G G G G G G G G G G G G T T G G
5 chr5_87757578 0 87757578 A A A A A A A A A T A A A A A A A A A A
5 chr5_87758740 0 87758740 T T T T T T T T G T T T T T T T T T T T
5 chr5_87764142 0 87764142 C C C C C C C C A A A A C C C C C C C C
5 chr5_87769501 0 87769501 A A A G A A A A A A A A A A A A A A A A
5 chr5_87771488 0 87771488 C C C C C C C C C C C C C C C C T T C C
5 chr5_87778420 0 87778420 G G G G G G G G G G G G G G G G C C G G
5 chr5_87788591 0 87788591 C T C C C C C C C C C C C C C C C C C C
5 chr5_87788609 0 87788609 G G G G G G G G A G A G G G G G G G G G
5 chr5_87794509 0 87794509 G G G G G G G G G G G G A G G G G G G G
5 chr5_87799359 0 87799359 C C C C C C A A C C C C C C C C C C C C
5 chr5_87804323 0 87804323 C C C C C C C C C C C C C C T T C C C C
5 chr5_87806510 0 87806510 T T T T T T T T C C C C T T T T T T T T
5 chr5_87808482 0 87808482 G G G G G G G G G G G G G G A G G G G G
5 chr5_87819945 0 87819945 G G G G G G G G G G G G G G G G C C G G
5 chr5_87824274 0 87824274 T T T T T T T T T T T T T T T T G G T T
5 chr5_87834374 0 87834374 A A A A A A A A A A A A A T A A A A A A
5 chr5_87838186 0 87838186 G G G G G G G G G G G G G G G G A G G G
5 chr5_87839485 0 87839485 G G G G G G G G G G G G G G G G A A G G
5 chr5_87842406 0 87842406 G G G G G G G G G G G G A A G G G G G G
5 chr5_87850062 0 87850062 C C C C C C C C C C C C C C T T C C C C
5 chr5_87853123 0 87853123 A A C C A A A A A A A A A A A A A A A A
5 chr5_87853703 0 87853703 T T T T T T T T G G G G T T T T T T T T
5 chr5_87858738 0 87858738 A A A A A A A A C C C C A A A A A A A A
5 chr5_87859650 0 87859650 A A A A G G A A A A A A A A A A A A A A
5 chr5_87866273 0 87866273 C C C C C C C C C C C C C C C C T T C C
5 chr5_87871877 0 87871877 T T C C C C T T C C C C C C C C T T T T
5 chr5_87872102 0 87872102 T T T T T T G G T T T T T T T T T T T T
5 chr5_87884666 0 87884666 C C C C C C C C T T T T C C C C C C C C
5 chr5_87908874 0 87908874 A A A A A A A A A G A A A A A A A A A A
5 chr5_87937203 0 87937203 C C C C C C C C C C C C C C C C A C C C
5 chr5_87941491 0 87941491 C C C C C C C C C C C C C C C C A C C C
5 chr5_87946969 0 87946969 A A A A A A A A G G G G A A A A A A A A
5 chr5_87947705 0 87947705 C T C C C C C C C C C C C C C C C C C C
5 chr5_87952892 0 87952892 T T T T T T T T C C C C T T T T T T T T
5 chr5_87955257 0 87955257 T T T T T T T T C C C C T T T T T T T T
5 chr5_87968692 0 87968692 G G G G A A G G G G G G G G G G G G G G
5 chr5_87991265 0 87991265 G G G G G G G G G G G G A G G G G G G G
5 chr5_88002789 0 88002789 A A A A A A A A A A A A G G G G G G A A
5 chr5_88019897 0 88019897 C C C C C C C C C T T T C C C C C C C C
5 chr5_88031058 0 88031058 G G T T G G G G G G G G G G G G G G G G
5 chr5_88038945 0 88038945 T T T T T T G G T T T T T T T T T T T T
5 chr5_88038963 0 88038963 C T C C C C C C C C C C C C C C C C C C
5 chr5_88040180 0 88040180 A A A A A A A A G G G G A A A A A A A A
5 chr5_88041075 0 88041075 A A A A A A A A A A A A A G A A A A A A
5 chr5_88044973 0 88044973 C C C C C C C C C C C C C T C C C C C C
5 chr5_88056856 0 88056856 A A A A A A A A A G G G A A A A A A A A
5 chr5_88065632 0 88065632 T T T T T T T T T T T T C T T T T T T T
5 chr5_88066085 0 88066085 T T T T T T T T T T T T T T T T G G T T
5 chr5_88069014 0 88069014 T T T T T T T T T T T T C C C C C C T T
5 chr5_88081706 0 88081706 G G G G G G G G G G G G G T G G G G G G
5 chr5_88084899 0 88084899 T T T T T T T T T T T T A T T T T T T T
5 chr5_88086287 0 88086287 C G C C C C G G C C C C C C C C C C G G
5 chr5_88110506 0 88110506 A A A A A A A A A A A A A A A A A G A A
5 chr5_88123206 0 88123206 G G A A A A G G G G G G G G G G G G G G
5 chr5_88127101 0 88127101 G G G G G G G G G G G G A A A A A A G G
5 chr5_88135149 0 88135149 G G G G G G G G G G G G G G G G A A G G
5 chr5_88139514 0 88139514 A A G G A A A A A A A A A A A A A A A A
5 chr5_88140952 0 88140952 C C C C C C C C C T C T C C C C C C C C
5 chr5_88150947 0 88150947 A A A A A A A A G G G G A A A A A A A A
5 chr5_88155356 0 88155356 T T T T C C T T T T T T T T T T T T T T
5 chr5_88157515 0 88157515 T T T T T T T T G T T T T T T T T T T T
5 chr5_88174577 0 88174577 T T C T T T T T T T T T T T T T T T T T
5 chr5_88189052 0 88189052 G G G G G G A A G G G G G G G G G G G G
5 chr5_88213608 0 88213608 T T T T T T T T T T T T C T T T T T T T
5 chr5_88219257 0 88219257 G G G G G G G G G G G G G G G G A G G G
5 chr5_88220379 0 88220379 G G G G A A G G G G G G G G G G G G G G
5 chr5_88227064 0 88227064 A A G G A A A A A A A A A A A A A A A A
5 chr5_88231016 0 88231016 G G A A A A A A G G G G A G G G G G G G
5 chr5_88237094 0 88237094 T T C C T T T T T T T T T T T T T T T T
5 chr5_88237332 0 88237332 T T T T T T T T G G G G T T T T T T T T
5 chr5_88238847 0 88238847 G G A A A A G G G G G G A G G G G G G G
5 chr5_88245867 0 88245867 G G G G G G G G G G G G A A A A G G G G
5 chr5_88252608 0 88252608 G G G G G G G G G G C G G G G G G G G G
5 chr5_88252810 0 88252810 T T T T T T T T C C C C T T T T T T T T
5 chr5_88254567 0 88254567 A A A A A A A A A A A G A A A A A A A A
5 chr5_88256470 0 88256470 A A A A A A A A A C A C A A A A A A A A
5 chr5_88262477 0 88262477 C C G G G G C C C C C C C C C C C C C C
5 chr5_88265495 0 88265495 T T T T T T T T T T G T T T T T T T T T
5 chr5_88269780 0 88269780 C C C C C C C C A A A C C C C C C C C C
5 chr5_88272905 0 88272905 G G G G G G G G G G A G G G G G G G G G
5 chr5_88275382 0 88275382 C C C C C C C C C C C C T T C C C C C C
5 chr5_88277501 0 88277501 T T T T T T T T T T C T T T T T T T T T
5 chr5_88281356 0 88281356 G G G G G G G G G G G T G G G G G G G G
5 chr5_88287408 0 88287408 C C C C C C C C C C C C A C C C C C C C
5 chr5_88295981 0 88295981 G G A A A A G G G G G G A A A A A A G G
5 chr5_88301531 0 88301531 C C T T T T C C C C C C C C C C C C C C
5 chr5_88306437 0 88306437 T T T T T T T T T T T T T T C C T T T T
5 chr5_88307604 0 88307604 G G G G G G G G C C C C G G G G G G G G
5 chr5_88336607 0 88336607 A A A A A A A A A A A A A A A A C C A A
5 chr5_88339435 0 88339435 G G G G G G G G G G G G G G A A G G G G
5 chr5_88348791 0 88348791 T T T T T T C C T T T T T T T T T T T T
5 chr5_88358570 0 88358570 C C C C C C C C T T T T C C C C C C C C
5 chr5_88364025 0 88364025 T T T T T T T T T T T T G T T T T T T T
5 chr5_88364045 0 88364045 C C C C C C C C C C C C C T C C C C C C
5 chr5_88373225 0 88373225 A G G G G G G G G G G G G G G G G G G G
5 chr5_88376417 0 88376417 T T T T T T T T C C C C T T T T T T T T
5 chr5_88378483 0 88378483 G G G G G G G G T T T T G G G G G G G G
5 chr5_88387452 0 88387452 C C C C C C C C T T T T C C C C C C C C
5 chr5_88392575 0 88392575 C C C C C C C C T T T T C C C C C C C C
5 chr5_88392657 0 88392657 A C C C C C C C C C C C C C C C C C C C
5 chr5_88402276 0 88402276 C C T T T T C C T T T T T T T T T T C C
5 chr5_88403782 0 88403782 C C C C C C C C C C C C C C C C C T C C
5 chr5_88403805 0 88403805 C T T T T T T T T T T T T T T T T T T T
5 chr5_88409085 0 88409085 G G A G A A G G G G G G G G G G G G G G
5 chr5_88418946 0 88418946 T T T T T T T T C C C C T T T T T T T T
5 chr5_88423227 0 88423227 T T T T T T T T T T T T C T T T T T T T
5 chr5_88425680 0 88425680 T T T T T T T T C T T T T T T T T T T T
5 chr5_88428059 0 88428059 C C A A C C C C C C C C C C C C C C C C
5 chr5_88428894 0 88428894 G G G G G G G G G G G G A G G G G G G G
5 chr5_88430682 0 88430682 A A A A A A A A A A A A A A A G A A A A
5 chr5_88431912 0 88431912 A A A A G G A A A A A A A A A A A A A A
5 chr5_88431922 0 88431922 C C C C C C C C C T T T C C C C C C C C
5 chr5_88438922 0 88438922 G G G G G G G G G G G G G T G G G G G G
5 chr5_88486004 0 88486004 A A A A A A A A C C C C A A A A A A A A
5 chr5_88486184 0 88486184 T T T T T T T T T T T T T T G G T T T T
5 chr5_88491422 0 88491422 T T C C T T T T T T T T T T T T T T T T
5 chr5_88500934 0 88500934 C C C C C C C C T T T T C C C C C C C C
5 chr5_88513910 0 88513910 T T T T T T T T C C C C T T T T T T T T
5 chr5_88514257 0 88514257 C C C C C C C C C C C C C T C C C C C C
5 chr5_88522267 0 88522267 A A A A A A A A G G G G A A A A A A A A
5 chr5_88524383 0 88524383 A A C C C C A A C C C C C C C C C C A A
5 chr5_88530018 0 88530018 G G A A G G G G G G G G G G G G G G G G
5 chr5_88535244 0 88535244 C C C C C C C C T T T T C C C C C C C C
5 chr5_88540658 0 88540658 A A A A A A A A A A A A G G G G G G A A
5 chr5_88553760 0 88553760 G G A A A A G G G G G G G G G G G G G G
5 chr5_88568216 0 88568216 C C C T C C C C C C C C C C C C C C C C
5 chr5_88568485 0 88568485 G G G G G G G G A G G G G G G G G G G G
5 chr5_88583616 0 88583616 C C C C C C C C C C C C C C C C G G C C
5 chr5_88583634 0 88583634 C C C C C C C C C T C C C C C C C C C C
5 chr5_88589472 0 88589472 G G G G G G G G G T T T G G G G G G G G
5 chr5_88601554 0 88601554 C C A C C C C C C C C C C C C C C C C C
5 chr5_88608702 0 88608702 G G A G G G G G G G G G G G G G G G G G
5 chr5_88611557 0 88611557 G G G G G G G G G G G G G G A A G G G G
5 chr5_88615321 0 88615321 C C C C C C C C C C C C C C C T C C C C
5 chr5_88621999 0 88621999 C C C C C C C C T T T T C C T T T T C C
5 chr5_88625576 0 88625576 A A A A A A A A A A A A A A A A T T A A
5 chr5_88628079 0 88628079 G G A G G G G G G G G G G G G G G G G G
5 chr5_88628766 0 88628766 C C C C T T C C C C C C C C C C C C C C
5 chr5_88632395 0 88632395 G G G G G G G G A A A A G G G G G G G G
5 chr5_88636007 0 88636007 C C T T T T C C C C C C C C C C C C C C
5 chr5_88636764 0 88636764 C C C C C C C C C C C C C C C C A A C C
5 chr5_88636891 0 88636891 A A A A A A G G A A A A A A A A A A A A
5 chr5_88642485 0 88642485 T T A T T T T T T T T T T T T T T T T T
5 chr5_88648283 0 88648283 G G C G G G G G G G G G G G G G G G G G
5 chr5_88651392 0 88651392 G G G G G G G G G G G G G T G G G G G G
5 chr5_88664133 0 88664133 A A A A A A A A A T A A A A A A A A A A
5 chr5_88664754 0 88664754 G G G G G G G G C C C C G G G G G G G G
5 chr5_88666139 0 88666139 T T T T T T T T G G G G T T T T T T T T
5 chr5_88668162 0 88668162 G G A A A A G G A A A A A A A A A A G G
5 chr5_88671425 0 88671425 G G G G G G G G G G G G G G G G T T G G
5 chr5_88679268 0 88679268 C C A A A A C C A A A A A A A A A A C C
5 chr5_88691653 0 88691653 C C C C C C C C C T C C C C C C C C C C
5 chr5_88697251 0 88697251 T T C C C C T T T T T T T T T T T T T T
5 chr5_88702306 0 88702306 C C C C C C C C T T T T C C C C C C C C
5 chr5_88711465 0 88711465 T T T T T T T T T T T T T T C C T T T T
5 chr5_88713818 0 88713818 G G T T G G G G G G G G G G G G G G G G
5 chr5_88722838 0 88722838 A A A A A A A A A A A A G G A A A A A A
5 chr5_88730008 0 88730008 T T G T T T T T T T T T T T T T T T T T
5 chr5_88735336 0 88735336 C C C C C C C C T T T T C C C C C C C C
5 chr5_88740455 0 88740455 A A A G A A A A G G G G A A A A A A A A
5 chr5_88742764 0 88742764 C C C C C C C C G G G G C C C C C C C C
5 chr5_88750713 0 88750713 C C C C C C C C C T C C C C C C C C C C
5 chr5_88767447 0 88767447 G G G G G G G G C C C C G G G G G G G G
5 chr5_88770689 0 88770689 A A A A A A A A A A A A A G A A A A A A
5 chr5_88783514 0 88783514 C C C C C C T T C C C C C C C C C C C C
5 chr5_88788038 0 88788038 T T T T T T T T C C C C T T T T T T T T
5 chr5_88793619 0 88793619 T T T T T T T T C C C C T T T T T T T T
5 chr5_88795944 0 88795944 T T T T T T T T T T T T T T T T C C T T
5 chr5_88799565 0 88799565 A A A A A A A A A A A A C C A A A A A A
5 chr5_88803056 0 88803056 G G A A G G G G G G G G G G G G G G G G
5 chr5_88807178 0 88807178 T T C C C C T T C C C C C C C C T T T T
5 chr5_88825593 0 88825593 C C C C C C T T C C C C C C C C C C C C
5 chr5_88849264 0 88849264 A A A A A A A A G G G G A A A A A A A A
5 chr5_88872768 0 88872768 T T T T T T T T T T G G T T T T T T T T
5 chr5_88900868 0 88900868 T T T T T T T T T T T T C T T T T T T T
5 chr5_88906416 0 88906416 C C C C C C C C T T T T C C C C C C C C
5 chr5_88908880 0 88908880 T T T T T T T T T T T T C T T T T T T T
5 chr5_88911150 0 88911150 G G G G G G G G G T G G G G G G G G G G
5 chr5_88915428 0 88915428 G G G G G G G G G G G G G G G G A A G G
5 chr5_88933947 0 88933947 A G G G G G G G G G G G G G G G G G A A
5 chr5_88935456 0 88935456 C C C C C C C C C C C C C G C C C C C C
5 chr5_88948029 0 88948029 G G G G G G G G G G G G A G G G G G G G
5 chr5_88952029 0 88952029 C C C C C C C C T T T T C C C C C C C C
5 chr5_88952526 0 88952526 T T T T T T T T C C C C T T T T T T T T
5 chr5_88972579 0 88972579 G G G G G G G G A A A A G G G G G G G G
5 chr5_88986858 0 88986858 T T T T T T T T G G G G T T T T T T T T
5 chr5_89004372 0 89004372 A A G G G G G G G G G G G G G G G G A A
5 chr5_89006774 0 89006774 T T A A A A T T T T T T T T T T T T T T
5 chr5_89026730 0 89026730 C C C C C C C C T T T T C C C C C C C C
5 chr5_89029544 0 89029544 C C T T T T C C C C C C C C C C C C C C
5 chr5_89030670 0 89030670 C C C C C C C C T T T T C C C C C C C C
5 chr5_89064701 0 89064701 C C C C C C C C C C C C C G C C C C C C
5 chr5_89065417 0 89065417 G G G G G G G G A A A A A G G G G G G G
5 chr5_89078709 0 89078709 A A A A A A A A A A A A G G G G G G A A
5 chr5_89082773 0 89082773 C C C C C C C C C T C C C C C C C C C C
5 chr5_89083054 0 89083054 G G G G G G G G A G G G G G G G G G G G
5 chr5_89086906 0 89086906 C C C C C C C C G G G G C C C C C C C C
5 chr5_89087168 0 89087168 T T T T T T T T T T T T T T G T T T T T
5 chr5_89132459 0 89132459 C C C C C C C C C T T T C C C C C C C C
5 chr5_89163664 0 89163664 G G A A A A G G G G G G G G G G G G G G
5 chr5_89165250 0 89165250 C C C C C C C C C C C C C G C C C C C C
5 chr5_89170743 0 89170743 C C C C C C C C C C C C C C C C C T C C
5 chr5_89184593 0 89184593 A A A A A A A A A T A A A A A A A A A A
5 chr5_89184867 0 89184867 T T T T C T T T T T T T T T T T T T T T
5 chr5_89189741 0 89189741 A A A A C C A A A A A A A A A A A A A A
5 chr5_89191667 0 89191667 T T C C C T T T T T T T T T T T T T T T
5 chr5_89195111 0 89195111 T T T T T T T T C C C C T T T T T T T T
5 chr5_89195419 0 89195419 G G G G G T G G G G G G G G G G G G G G
5 chr5_89196515 0 89196515 A A A A A A A A G G G G A A A A A A A A
5 chr5_89207340 0 89207340 C C C C C C C C T T T T C C C C C C C C
5 chr5_89209915 0 89209915 G G G G G G G G A A A A G G G G G G G G
5 chr5_89211248 0 89211248 C C A C C C C C C C C C C C C C C C C C
5 chr5_89211836 0 89211836 A A A A A A A A C C C C A A A A A A A A
5 chr5_89212485 0 89212485 G G G G G G G G A A A A G G G G G G G G
5 chr5_89217616 0 89217616 A A A A A G A A A A A A A A A A A A A A
5 chr5_89221975 0 89221975 A A A A A A A A A A A A A A C C C C A A
5 chr5_89224512 0 89224512 G G G G G G G G G G G G T T G G G G G G
5 chr5_89236445 0 89236445 A A A A A A A A A A A A G G G G G G A A
5 chr5_89237004 0 89237004 T T T T T T T T C C C C T T T T T T T T
5 chr5_89247411 0 89247411 C C C T C T C C C C C C C C C C C C C C
5 chr5_89249070 0 89249070 T T T T T T T T T T T T T T C C T T T T
5 chr5_89250247 0 89250247 C C C C C T C C C C C C C C C C C C C C
5 chr5_89254860 0 89254860 T T C C C C T T C C C C C C C C C C T T
5 chr5_89295104 0 89295104 C C C C C C C C T T T T C C C C C C C C
5 chr5_89299561 0 89299561 C C C C C C C C C C C T C C C C C C C C
5 chr5_89304918 0 89304918 C C C C C C C C C C C C C C C T C C C C
5 chr5_89313800 0 89313800 A A A A A A A A A A A A A A A C A A A A
5 chr5_89314184 0 89314184 T T T T T T T T A T T T T T T T T T T T
5 chr5_89316726 0 89316726 C C C T C T C C C C C C C C C C C C C C
5 chr5_89322782 0 89322782 A A A A A A A A A A A A A G A A A A A A
5 chr5_89325724 0 89325724 G G G G G G G G A A A A G G G G G G G G
5 chr5_89331108 0 89331108 C C C C C T C C C C C C C C C C C C C C
5 chr5_89335495 0 89335495 A A C C C C A A C C C C C C C C C C A A
5 chr5_89343140 0 89343140 G G A A G G G G G G G G G G G G G G G G
5 chr5_89359350 0 89359350 C C A A A A A A A A A A A A A A A A C C
5 chr5_89361747 0 89361747 T T C C C T T T T T T T T T T T T T T T
5 chr5_89372089 0 89372089 C C T T C C C C C C C C C C C C C C C C
5 chr5_89381588 0 89381588 T T T T T T T T C T C T T T T T T T T T
5 chr5_89381679 0 89381679 A T A A A A A A A A A A A A A A A A T T
5 chr5_89390148 0 89390148 C C C C C T C C C C C C C C C C C C C C
5 chr5_89406976 0 89406976 A A A A A A A A A A A A G G G G G G A A
5 chr5_89413990 0 89413990 T T C C C C T T C C C C C C C C C C T T
5 chr5_89426664 0 89426664 A A T T T T T T T T T T T T T T T T A A
5 chr5_89432538 0 89432538 A A G G G G G G G G G G G G G G G G A A
5 chr5_89435800 0 89435800 C C C C C C C C C C C C T T C C C C C C
5 chr5_89437073 0 89437073 T T T T T T T T C T C T T T T T T T T T
5 chr5_89437514 0 89437514 T T T T T T T T C C C C T T T T T T T T
5 chr5_89444353 0 89444353 C C A A A A C C A A A A A A A A A A C C
5 chr5_89446679 0 89446679 T T T T T T T T T T C T T T T T T T T T
5 chr5_89447785 0 89447785 T T T T T T T T T T T T C C T T T T T T
5 chr5_89447804 0 89447804 T T T T G T T T T T T T T T T T T T T T
5 chr5_89450951 0 89450951 C C C C C C G G C C C C C C C C C C C C
5 chr5_89466471 0 89466471 C G G G G G G G G G G G G G G G G G C C
5 chr5_89466879 0 89466879 T T T T T T T T C C C T T T T T T T T T
5 chr5_89483428 0 89483428 C C A A A A C C A A A A A A A A A A C C
5 chr5_89486280 0 89486280 G G G G G G G G C C C C G G G G G G G G
5 chr5_89487235 0 89487235 T T C C C C T T C C C C C C C C C C T T
5 chr5_89490667 0 89490667 C C C C C C C C A C C C C C C C C C C C
5 chr5_89505531 0 89505531 A A A A A A A A A A A G A A A A A A A A
5 chr5_89515064 0 89515064 C C C C A A C C C C C C C C C C C C C C
5 chr5_89515388 0 89515388 G G C C C C C C C C C C C C C C C C G G
5 chr5_89542119 0 89542119 C C C C C C C C C C C T C C C C C C C C
5 chr5_89545143 0 89545143 G G G G G G G G A G G G G G G G G G G G
5 chr5_89548774 0 89548774 C C C C C C C C C C C C C C T T C C C C
5 chr5_89556612 0 89556612 G G G G G G G G G G G G G T G G G G G G
5 chr5_89557291 0 89557291 C C C C C C C C C C C C C T C C C C C C
5 chr5_89562749 0 89562749 G G G G A G G G G G G G G G G G G G G G
5 chr5_89563924 0 89563924 C C C C C C C C T T T T T T T T T T C C
5 chr5_89568178 0 89568178 G G A A A A G G A A A A A A A A A A G G
5 chr5_89584964 0 89584964 C C C C C C C C C C C C G G G G G G C C
5 chr5_89598077 0 89598077 A A A A A A A A A A A A T T T T A A A A
5 chr5_89604267 0 89604267 G G G G G G G G G G G G G G G G A A G G
5 chr5_89617143 0 89617143 C C C C C C C C G G G G C C C C C C C C
5 chr5_89617687 0 89617687 C C C C C C C C G G G G C C C C C C C C
5 chr5_89633566 0 89633566 A A A A A A A A A A A A A A A A A C A A
5 chr5_89634000 0 89634000 C C C C C C C C A A A A C C C C C C C C
5 chr5_89636816 0 89636816 A A A A A A A A G G A A A A A A A A A A
5 chr5_89642213 0 89642213 G G T T T T T T T T T T T T T T T T G G
5 chr5_89651533 0 89651533 C T T T T T T T T T T T T T T T T T C C
5 chr5_89657320 0 89657320 A A G G G G A A G G G G G G G G G G A A
5 chr5_89680648 0 89680648 G G G G G G T T G G G G G G G G G G G G
5 chr5_89705414 0 89705414 G G G G G G G G G G G G G G T T T T G G
5 chr5_89710800 0 89710800 G G G G G G G G G G G G G G T T G G G G
5 chr5_89717395 0 89717395 C C C C C C C C C C C C C C C C C T C C
5 chr5_89721941 0 89721941 G G G G G G G G G G G G G G C C G G G G
5 chr5_89722200 0 89722200 G G G G G G G G A G A G G G G G G G G G
5 chr5_89727001 0 89727001 A A A A A A A A A A A A G G A A A A A A
5 chr5_89735661 0 89735661 G G G G G G G G G G G G G G A A G G G G
5 chr5_89738651 0 89738651 T T T T C C T T T T T T T T T T T T T T
5 chr5_89741879 0 89741879 A A A A A A A A A A A A A A G G A A A A
5 chr5_89742653 0 89742653 T T T T T T T T A A A A T T T T T T T T
5 chr5_89753328 0 89753328 G G G G G G G G C C C C G G G G G G G G
5 chr5_89755501 0 89755501 C C C C C C C C C C C C C T C C T T C C
5 chr5_89764388 0 89764388 C C C C C C C C T T T T C C C C C C C C
5 chr5_89775027 0 89775027 A A A A A A A A T T T T A A A A A A A A
5 chr5_89779715 0 89779715 C C C C C C C C T T T T C C C C C C C C
5 chr5_89785100 0 89785100 T T T T T T T T G G G G T T T T T T T T
5 chr5_89787244 0 89787244 T T T T T T T T C C C C T T T T T T T T
5 chr5_89788652 0 89788652 G G G G G G G G G G G G G G A A G G G G
5 chr5_89789622 0 89789622 C C C C C C T T C T C C C C C C C C C C
5 chr5_89791279 0 89791279 C C C C C C C C C C C C C C G G C C C C
5 chr5_89816280 0 89816280 C C C T C C C C C C C C C C C C C C C C
5 chr5_89830796 0 89830796 A A A A A A A A G G A A A A A A A A A A
5 chr5_89831159 0 89831159 A A A A A A A A G G G G A A A A A A A A
5 chr5_89833375 0 89833375 C C C C C C C C C C C C C C C C T T C C
5 chr5_89838487 0 89838487 T T C C C C T T T T T T T T T T T T T T
5 chr5_89845816 0 89845816 G G G G G G G G A A A A G G A A G G G G
5 chr5_89847302 0 89847302 C C C C C C C C C C C C C C C C C G C C
5 chr5_89848994 0 89848994 T T T T T T T T T T T T T T C C T T T T
5 chr5_89851576 0 89851576 C C C C C C C C T T C T C C C C C C C C
5 chr5_89852584 0 89852584 C C C C C C C C C C C C C C T T C C C C
5 chr5_89856998 0 89856998 G G G T G G G G G G G G G G G G G G G G
5 chr5_89871058 0 89871058 C C C C A C C C C C C C C C C C C C C C
5 chr5_89876647 0 89876647 G G G G C G G G G G G G G G G G G G G G
5 chr5_89879518 0 89879518 T T T T T T T T T T T T C T C C T T T T
5 chr5_89899106 0 89899106 G G G G G G G G G G G G G G C C G G G G
5 chr5_89914296 0 89914296 C C C C C C C C C C C T C C C C C C C C
5 chr5_89914470 0 89914470 C C C C C C T T C C C C C C C C C C C C
5 chr5_89929376 0 89929376 C C C C C C C C C C C T C C C C C C C C
5 chr5_89942827 0 89942827 A A A A A A A A A A A G A A A A A A A A
5 chr5_89943301 0 89943301 G G G G G G G G G G G G A A G G G G G G
5 chr5_89956167 0 89956167 C C C C C C C C T T T T C C C C C C C C
5 chr5_89967840 0 89967840 A A A A A A A A A A A A A A G G A A A A
5 chr5_89975340 0 89975340 A A A A A A T T A A A A A A A A A A A A
5 chr5_89984267 0 89984267 A A A A A A A A C C C C A A A A A A A A
5 chr5_89990503 0 89990503 G G T T T T G G G G G G G G G G G G G G
5 chr5_89992349 0 89992349 G G G G G G G G G G G G G G G G A G G G
5 chr5_89993966 0 89993966 G G G G G G G G G G G G A G G G G G G G
5 chr5_90011680 0 90011680 C G G G G G C C G G G G G G G G G G C C
5 chr5_90034252 0 90034252 A A A A A A A A G G G G A A A A A A A A
5 chr5_90041019 0 90041019 G T G G G G G G G G G G G G G G G G G G
5 chr5_90049388 0 90049388 G G A A A A G G A A A A A A A A A A G G
5 chr5_90051025 0 90051025 A A G G G G A A A A A A A A A A A A A A
5 chr5_90051582 0 90051582 G G G G G G G G G G G G C C C C C C G G
5 chr5_90054829 0 90054829 G G A A A A G G A A A A G G G G G G G G
5 chr5_90059790 0 90059790 T T T T T T T T C C C T T T T T T T T T
5 chr5_90059881 0 90059881 C C C C C C C C T T T T C C C C C C C C
5 chr5_90061279 0 90061279 T T T T T T T T C C C C T T T T T T T T
5 chr5_90068235 0 90068235 A A A A A A G G A A A A A A A A A A A A
5 chr5_90070759 0 90070759 T T T T T T T T G G G T T T T T T T T T
5 chr5_90071280 0 90071280 C C C C C C C C C C C C C T C C C C C C
5 chr5_90083283 0 90083283 G G G G G G G G A A A A G G G G G G G G
5 chr5_90084761 0 90084761 C C C C C T C C C C C C C C C C C C C C
5 chr5_90096691 0 90096691 C C C C C C C C T T T T C C C C C C C C
5 chr5_90096693 0 90096693 A A A A A A A A A A A A C C A A A A A A
5 chr5_90101581 0 90101581 T T T T T T C C T T T T T T T T T T T T
5 chr5_90104616 0 90104616 T T T T T T T T C C C C T T T T T T T T
5 chr5_90117726 0 90117726 A A G G A G A A A A A A A A A A A A A A
5 chr5_90124756 0 90124756 C C C C C C C C C T C T C C C C C C C C
5 chr5_90129076 0 90129076 C C C C C C C C C C C T C C C C C C C C
5 chr5_90133448 0 90133448 G G G G G G G G G G G G A G G G G G G G
5 chr5_90134504 0 90134504 C C C C C C C C C C C C C C C T C C C C
5 chr5_90144631 0 90144631 G G C G G G G G G G G G G G G G G G G G
5 chr5_90162693 0 90162693 G G G G A G G G G G G G G G G G G G G G
5 chr5_90171804 0 90171804 C C C C C C C C A A A A C C C C C C C C
5 chr5_90188783 0 90188783 T T T T A T T T T T T T T T T T T T T T
5 chr5_90200819 0 90200819 C C C C C C C C T T T T C C C C C C C C
5 chr5_90202673 0 90202673 G G G G G G G G G G G G G G C C G G G G
5 chr5_90206711 0 90206711 A A A A A A A A G G G G A A A A A A A A
5 chr5_90211709 0 90211709 A A A A A A A A G G G G A A A A A A A A
5 chr5_90213500 0 90213500 G G G G G G G G G G G G G G C G G G G G
5 chr5_90218852 0 90218852 G G G G G G G G A G A A G G G G G G G G
5 chr5_90219401 0 90219401 T T T T T T T T T T T T C T T T T T T T
5 chr5_90223322 0 90223322 C C C C C C C C A A A A C C C C C C C C
5 chr5_90234589 0 90234589 C C C C C C C C C C C C C C A A C C C C
5 chr5_90243107 0 90243107 C C C C C C C C C C C C C C C C A A C C
5 chr5_90246472 0 90246472 G G G G G G G G A A A G G G G G G G G G
5 chr5_90254978 0 90254978 T T T T T T T T T T T T C C C C C C T T
5 chr5_90257787 0 90257787 C C C C C C C C T T T T C C C C C C C C
5 chr5_90261360 0 90261360 G G G G G G G G A A A A G G G G G G G G
5 chr5_90290714 0 90290714 T T G G G G T T G G G G G G G G G G T T
5 chr5_90292466 0 90292466 A A A A A A A A A A A A A A A A G G A A
5 chr5_90294891 0 90294891 A A A A A A A A A A A A A G A A A A A A
5 chr5_90295086 0 90295086 C C C C C C C C C T C C C C C C C C C C
5 chr5_90297558 0 90297558 G G G G G G G G A A A A G G G G G G G G
5 chr5_90300779 0 90300779 G G A A G G G G G G G G G G G G G G G G
5 chr5_90300991 0 90300991 A A A A A A A A G G G G A A A A A A A A
5 chr5_90301228 0 90301228 A A A A A A A A G G G G A A A A A A A A
5 chr5_90313568 0 90313568 T T C T T T T T T T T T T T T T T T T T
5 chr5_90316856 0 90316856 G G G G G G G G G G G T G G G G G G G G
5 chr5_90325964 0 90325964 C C C C G G C C C C C C C C C C C C C C
5 chr5_90332879 0 90332879 T T T T T T T T T T T T A A T T T T T T
5 chr5_90333833 0 90333833 C C C C C C C C C C C C A C C C C C C C
5 chr5_90353374 0 90353374 T T T T T T T T C T T T T T T T T T T T
5 chr5_90365122 0 90365122 G G G G G G G G G G G G G G A A G G G G
5 chr5_90369645 0 90369645 G G G G G G G G G G G G G G G G A A G G
5 chr5_90381659 0 90381659 T T T T T T T T C C C C T T T T T T T T
5 chr5_90412767 0 90412767 A A A A A A A A A A A A G G A A A A A A
5 chr5_90413816 0 90413816 A A A A T T A A A A A A A A A A A A A A
5 chr5_90415619 0 90415619 C C C C C C C C C C C C T T C C C C C C
5 chr5_90416402 0 90416402 C C T T T T C C T T T T T T T T T T C C
5 chr5_90436784 0 90436784 T T C C T T T T C C C C C T C T T T T T
5 chr5_90440962 0 90440962 T T T T T T T T T T T T T T T T C C T T
5 chr5_90446846 0 90446846 G G G G G G G G A A A A G G G G G G G G
5 chr5_90454211 0 90454211 C C C C C C C C C C C C C T C C C C C C
5 chr5_90456850 0 90456850 G G G G G G G G G G G G A G G G G G G G
5 chr5_90457136 0 90457136 G G G G G G G G A A A A G G G G G G G G
5 chr5_90464352 0 90464352 C C A A C C C C C C C C C C C C C C C C
5 chr5_90470096 0 90470096 C C C C C T C C C C C C C C C C C C C C
5 chr5_90480799 0 90480799 C C C C C C C C C C C C C C C C C T C C
5 chr5_90481006 0 90481006 G G A A G G G G G G G G G G G G G G G G
5 chr5_90482910 0 90482910 C C T T T T T T T T T T T T T T T T C C
5 chr5_90487868 0 90487868 C C C C C T C C C C C C C C C C C C C C
5 chr5_90491351 0 90491351 C C C C C C C C C C C C C C C C C T C C
5 chr5_90500365 0 90500365 G G G G G G G G A A A A G G G G G G G G
5 chr5_90509051 0 90509051 T T A A A T T T T T T T T T T T T T T T
5 chr5_90525150 0 90525150 T T T T C T T T T T T T T T T T T T T T
5 chr5_90533884 0 90533884 A G G G G G G G G G G G G G G G G G A A
5 chr5_90541639 0 90541639 G G G G G G G G A A A A G G G G G G G G
5 chr5_90544969 0 90544969 G G G G G G G G G G G G G G A G G G G G
5 chr5_90546488 0 90546488 A A A A A A A A A A A A A A A G A A A A
5 chr5_90556139 0 90556139 C C C C C C C C C T T T C C C C C C C C
5 chr5_90564976 0 90564976 G G G G G G G G G G G G G G A G G G G G
5 chr5_90569806 0 90569806 A A G G G G A A A A A A A A A A A A A A
5 chr5_90576518 0 90576518 T T C T T T T T T T T T T T T T T T T T
5 chr5_90578038 0 90578038 C C C C C C C C C C C C C T C C C C C C
5 chr5_90580502 0 90580502 T T T T T T T T T T T T T T T T C C T T
5 chr5_90587527 0 90587527 C C C C C C C C T T T T C C C C C C C C
5 chr5_90594215 0 90594215 G G A G G G G G G G G G G G G G G G G G
5 chr5_90595112 0 90595112 A A A A A G A A A A A A A A A A A A A A
5 chr5_90596220 0 90596220 C C C C C G C C C C C C C C G G C C C C
5 chr5_90603335 0 90603335 T T T T T T T T A A A A T T T T T T T T
5 chr5_90604598 0 90604598 A A G G A A A A A A A A A A A A A A A A
5 chr5_90605156 0 90605156 A A A A A A A A A A A A G G A G A A A A
5 chr5_90606061 0 90606061 C C C C C C C C T T T T C C T T C C C C
5 chr5_90607899 0 90607899 C C C C C C C C C C C C C C C C T T C C
5 chr5_90619679 0 90619679 G G G G G G G G G G G G G G G G G T G G
5 chr5_90623643 0 90623643 A A A A A A A A A A A A A A A A A T A A
5 chr5_90625454 0 90625454 C C C C C C C C T T T T T T T T T T C C
5 chr5_90625866 0 90625866 G G G G A G G G G G G G G G G G A G G G
5 chr5_90627215 0 90627215 C C C C C C C C C C C C C T C C C C C C
5 chr5_90633229 0 90633229 T T T T T T T T T T T T C T T T T T T T
5 chr5_90633535 0 90633535 C C C C C C C C C C C C C C C C T T C C
5 chr5_90634616 0 90634616 A A A A A A A A A A A A A A A A A G A A
5 chr5_90634913 0 90634913 T T T T T T T T A A A A A T T T T T T T
5 chr5_90637030 0 90637030 T T T T T T T T T T T T C T T T T T T T
5 chr5_90641313 0 90641313 A A A A A A A A G G G G A A A A A A A A
5 chr5_90644400 0 90644400 C C C T C C C C C C C C C C C C C C C C
5 chr5_90646071 0 90646071 G G G G G G G G G G G G G G G G A A G G
5 chr5_90660603 0 90660603 T T T T T T T T T T T T C C T T T T T T
5 chr5_90661197 0 90661197 T T T T T T T T T T T T C T T T T T T T
5 chr5_90662511 0 90662511 A A A A A A A A G G G G G G A A G G A A
5 chr5_90662934 0 90662934 G G G G G G G G G G G G A A G G A A G G
5 chr5_90674125 0 90674125 C C C C C C C C C C C C C C C C C T C C
5 chr5_90685280 0 90685280 C C C C C C C C C C C C C C C C C T C C
5 chr5_90690154 0 90690154 A A A A A A A A A C C C A A A A A A A A
5 chr5_90715031 0 90715031 G G G G G G G G A G A G G G G G G G G G
5 chr5_90716258 0 90716258 G G G G G G G G G G G G G G G G A A G G
5 chr5_90717347 0 90717347 T T C C C C T T T T T T T T T T T T T T
5 chr5_90727665 0 90727665 G G G G G G G G G G A G G G G G G G G G
5 chr5_90729244 0 90729244 C C C T C C C C C C C C C C C C C C C C
5 chr5_90734571 0 90734571 G G G G T T G G G G G G G G G G G G G G
5 chr5_90735625 0 90735625 T T C T C C T T T T T T T T T T T T T T
5 chr5_90740345 0 90740345 T T T T T T T T T T T T C C C C T T T T
5 chr5_90741320 0 90741320 A A A A A A T T A A A A A A A A A A A A
5 chr5_90742504 0 90742504 C C C C C C C C C C C C C C C T C C C C
5 chr5_90744210 0 90744210 G G A G G G G G G G G G G G G G G G G G
5 chr5_90748899 0 90748899 T T T T T T T T T T T T C T T T T T T T
5 chr5_90751958 0 90751958 A A A A A A A A A A A A A A A A T T A A
5 chr5_90752886 0 90752886 C C C C C C C C T T T T C C C C C C C C
5 chr5_90756650 0 90756650 A A A A A A A A A A A A A A A A G G A A
5 chr5_90764171 0 90764171 A A A A A A A A A A A A A A A G A A A A
5 chr5_90784263 0 90784263 C C C C C T C C C C C C C C C C C C C C
5 chr5_90796333 0 90796333 A T A A A A A A A A A A A A A A A A A A
5 chr5_90814736 0 90814736 C C C C C C A A C C C C C C C C C C A A
5 chr5_90826262 0 90826262 C C C C C C C C C G C C C C C C C C C C
5 chr5_90844015 0 90844015 C C A C C C C C C C C C C C C C C C C C
5 chr5_90848944 0 90848944 G G G T T T G G G G G G T T T T T T G G
5 chr5_90849253 0 90849253 G G G G G G G G G G G G A A G G G G G G
5 chr5_90850774 0 90850774 G G G G G G G G G G C G G G G G G G G G
5 chr5_90852830 0 90852830 G G C C G G G G G G G G G G G G G G G G
5 chr5_90859483 0 90859483 A A A G A A A A A A A A A A A A A A A A
5 chr5_90859711 0 90859711 C T T T C C T T C C C C C C C C C C T T
5 chr5_90866156 0 90866156 G G G G A G G G G G G G G G G G G G G G
5 chr5_90868813 0 90868813 A A A A G G A A A A A A A A A A A A A A
5 chr5_90873532 0 90873532 C C C C C C C C T T T T C C C C C C C C
5 chr5_90874309 0 90874309 G G G G G G G G G G A G G G G G G G G G
5 chr5_90876228 0 90876228 C C C C C C T T C C C C C C C C C C C C
5 chr5_90883818 0 90883818 C C C C C C C C C C C C C C C C C T C C
5 chr5_90885891 0 90885891 G G G G G G G G G G G G G G A G G G G G
5 chr5_90886874 0 90886874 A A A A A A A A G G G G A A A A A A A A
5 chr5_90898039 0 90898039 C C C C C C C C C C C C C C A A C C C C
5 chr5_90902562 0 90902562 A A A A A A A A A A A A A A A G A A A A
5 chr5_90921779 0 90921779 C C C C C C C C G G G G C C C C C C C C
5 chr5_90922592 0 90922592 G G C C G G G G G G G G G G G G G G G G
5 chr5_90925697 0 90925697 A A G G G G A A G G G G G G G G G G A A
5 chr5_90926135 0 90926135 T T C T C T T T T T T T T T T T T T T T
5 chr5_90927166 0 90927166 C C C C C C C C A A A A C C C C C C C C
5 chr5_90928594 0 90928594 A A A A A A A A A A A A A A G G A A A A
5 chr5_90931652 0 90931652 C C C C C C C C T T T T C C C C C C C C
5 chr5_90944518 0 90944518 A A A A G G A A A A A A A A A A A A A A
5 chr5_90947467 0 90947467 G G G G G G G G G G G G A A G G G G G G
5 chr5_90952189 0 90952189 A A A A A A A A C C C C A A A A A A A A
5 chr5_90953128 0 90953128 G G G G A G A A G G G G G G G G G G G G
5 chr5_90957421 0 90957421 A A A A A A A A A A A A A G A A A A A A
5 chr5_90957443 0 90957443 G G G G G G G G G G G G A A A A A A G G
5 chr5_90968968 0 90968968 G G G G G G G G G G A G G G G G G G G G
5 chr5_90969619 0 90969619 G G G G A G G G G G A G G G G G G G G G
5 chr5_90982401 0 90982401 G G G G G G G G G G G G G G A G G G G G
5 chr5_90985099 0 90985099 G G A A A A G G A G G G G G G G G G G G
5 chr5_90987580 0 90987580 C C G G G G C C C C C C C C C C C C C C
5 chr5_90993846 0 90993846 T T T T T T T T T T C T T T T T T T T T
5 chr5_90997457 0 90997457 C C C C C T C C T T T T C C C C C C C C
5 chr5_91001878 0 91001878 T T T T T T T T C T C T T T T T T T T T
5 chr5_91001957 0 91001957 T T T T T T T T C T C T T T T T T T T T
5 chr5_91013958 0 91013958 G G A A A G G G G G G G G G G G G G G G
5 chr5_91018614 0 91018614 T T T T T T T T T T T T T T C T T T T T
5 chr5_91032059 0 91032059 G G G G A G G G G G G G G G G G G G G G
5 chr5_91040237 0 91040237 G G G G G G G G C C C C G G G G G G G G
5 chr5_91055091 0 91055091 G G G G A G G G G G G G G G G G G G G G
5 chr5_91069030 0 91069030 A C C C C C C C C C C C C C C C C C C C
5 chr5_91075100 0 91075100 A A A A A A A A A A A A A G A A A A A A
5 chr5_91084721 0 91084721 A A T T A T A A A A A A A A A A A A A A
5 chr5_91099025 0 91099025 T T T T T T T T T T T T C T T T T T T T
5 chr5_91106984 0 91106984 G G G G G G G G G G G G G G G G A G G G
5 chr5_91117622 0 91117622 C C T T C T C C C C C C C C C C C C C C
5 chr5_91120410 0 91120410 G G G G G G G G C G G G G G G G G G G G
5 chr5_91138099 0 91138099 G G G G A A G G G G G G A A A A A A G G
5 chr5_91146670 0 91146670 G G C G G G G G G G G G G G G G G G G G
5 chr5_91147530 0 91147530 G G G G G G G G G G G G G G G G C C G G
5 chr5_91148627 0 91148627 T T T T T T T T C C C C T T T T T T T T
5 chr5_91148919 0 91148919 T T T T T T T T T T T T C T T T C C T T
5 chr5_91149114 0 91149114 A G A A A A G G A A A A A A A A A A A A
5 chr5_91150886 0 91150886 A G A A A A A A A A A A A A A A A A A A
5 chr5_91163225 0 91163225 A A A A A A A A A A A A G G A A A A A A
5 chr5_91165473 0 91165473 C C C C C T C C C C C C C C C C C C C C
5 chr5_91168675 0 91168675 A A A A A A G G A A A A A A A A A A A A
5 chr5_91170863 0 91170863 T T C C C C T T T T T T T T T T T T T T
5 chr5_91172868 0 91172868 A A G G A G A A A A A A A A A A A A A A
5 chr5_91173124 0 91173124 C C C C C C C C A C A C C C C C C C C C
5 chr5_91181529 0 91181529 T T T T G T T T T T T T T T T T T T T T
5 chr5_91184571 0 91184571 C C T T C C C C C C C C C C C C C C C C
5 chr5_91185862 0 91185862 C C C C C C C C C C C C C C C C T T C C
5 chr5_91186263 0 91186263 C C C C C T C C C C C C C C C C C C C C
5 chr5_91186408 0 91186408 G G G G G G G G C C C C G G G G G G G G
5 chr5_91186744 0 91186744 G G G G G G G G G G G G G G G G C G G G
5 chr5_91187142 0 91187142 G G G G G G G G A A A A G G G G G G G G
5 chr5_91187724 0 91187724 T T C C C T T T C C C C T T T T T T T T
5 chr5_91197932 0 91197932 G G G G G G G G A A A A G G G G G G G G
5 chr5_91202143 0 91202143 G G G G G G G G G G G G A A A A A A G G
5 chr5_91202679 0 91202679 G G G G A G G G G G G G G G G G G G G G
5 chr5_91217889 0 91217889 A A A A A A A A C C C C A A A A A A A A
5 chr5_91224387 0 91224387 A A A A A A A A A A A A A G A A A A A A
5 chr5_91230650 0 91230650 C C C C C C C C C C C C C C C T C C C C
5 chr5_91233433 0 91233433 C C C C C C C C C T C C C C C C C C C C
5 chr5_91240317 0 91240317 T T T T T T T T C C C C T T T T T T T T
5 chr5_91241751 0 91241751 A A A A A A A A A T A A A A A A A A A A
5 chr5_91243329 0 91243329 A A A A A G G G A A A A G G G G G G A A
5 chr5_91244800 0 91244800 G G G G G G G G A A A A G G G G G G G G
5 chr5_91252247 0 91252247 G G G G G G G G G G G G G G A G G G G G
5 chr5_91258524 0 91258524 T T T T T T T T G G G G T T T T T T T T
5 chr5_91266394 0 91266394 G G A A A A A A A A A A A A A A A A A A
5 chr5_91272043 0 91272043 T T T T T T T T C C C C T T T T T T T T
5 chr5_91273253 0 91273253 C C C C C T C C C C C C C C C C C C C C
5 chr5_91299538 0 91299538 T T T T T T T T T T G G T T T T T T T T
5 chr5_91306535 0 91306535 G G G G G G G G G G G G G G A G G G G G
5 chr5_91309815 0 91309815 C C C C C C C C T T T T C C C C C C C C
5 chr5_91310233 0 91310233 A A A A A A A A C C C C A A A A A A A A
5 chr5_91322985 0 91322985 G G G G G G G G G G G G T T G G G G G G
5 chr5_91361560 0 91361560 T T T T T T T T C C C C T T T T T T T T
5 chr5_91361768 0 91361768 A A A A A A A A A A A A A C A A A A A A
5 chr5_91368957 0 91368957 T T T T T T T T T T T T A A T T T T T T
5 chr5_91373247 0 91373247 G G G G G G G G G G G G G G A A A A G G
5 chr5_91373280 0 91373280 C C C C C C C C C C C C C C C C C T C C
5 chr5_91375024 0 91375024 A A A A A A A A A A A A A A G G A A A A
5 chr5_91375359 0 91375359 C C C C C C C C C C C C C C C C C T C C
5 chr5_91384930 0 91384930 T T T T T T T T C C C C T T T T T T T T
5 chr5_91388930 0 91388930 A A A A A A A A A A T T A A A A A A A A
5 chr5_91397307 0 91397307 A A A A A A A A G G G G A A A A A A A A
5 chr5_91403087 0 91403087 A A C C C C A A A A A A A A A A A A A A
5 chr5_91405909 0 91405909 C C T T T T T T T T T T T T T T T T C C
5 chr5_91413659 0 91413659 G G G G G G G G G G A A G G G G G G G G
5 chr5_91420242 0 91420242 G G G G G G G G G G A A G G G G G G G G
5 chr5_91420419 0 91420419 A A G G G G G G G G G G G G G G G G A A
5 chr5_91422582 0 91422582 A A A A A A A A A A A A A A A G A A A A
5 chr5_91427737 0 91427737 T T T T T T T T T T T T T T A A T T T T
5 chr5_91430710 0 91430710 G G G G G G G G A A A A G G G G G G G G
5 chr5_91436826 0 91436826 T T C C T T T T T T T T T T T T T T T T
5 chr5_91450660 0 91450660 A A A A A A A A A A A A A A A A A G A A
5 chr5_91460043 0 91460043 A A A G A G A A A A A A A A A A A A A A
5 chr5_91480292 0 91480292 C C C C C C C C C C A A C C C C C C C C
5 chr5_91488128 0 91488128 C C C T C C C C C C C C C C C C C C C C
5 chr5_91492493 0 91492493 A A A A A A A A A A A G A A A A A A A A
5 chr5_91499958 0 91499958 C C C T C C C C C C C C C C T T C C C C
5 chr5_91501133 0 91501133 C C C C C C C C C C C T C C C C C C C C
5 chr5_91502502 0 91502502 C C C G C C C C C C C C C C C C C C C C
5 chr5_91510258 0 91510258 T T T T T T T T C C C C T T T T T T T T
5 chr5_91511711 0 91511711 G G A A G G G G G G G G G G G G G G G G
5 chr5_91512862 0 91512862 T T T T T T T T T T T T C C T T T T T T
5 chr5_91514471 0 91514471 C C T T C C C C C C C C C C C C C C C C
5 chr5_91517028 0 91517028 C C C C C C G G C C C C C C C C C C C C
5 chr5_91522255 0 91522255 T T T T T T T T T T T T T T G G T T T T
5 chr5_91524597 0 91524597 T T T T T T T T C C T T T T T T T T T T
5 chr5_91527940 0 91527940 T T T T T T T T C C T T T T T T T T T T
5 chr5_91529035 0 91529035 C C C C C C C C G G G G C C C C C C C C
5 chr5_91530197 0 91530197 C C C C C C C C G G G G C C C C C C C C
5 chr5_91531699 0 91531699 G G G G G G G G G G G G G T T T T T G G
5 chr5_91537393 0 91537393 A A A A A A A A G G G G A A A A A A A A
5 chr5_91537888 0 91537888 A A A A A A A A A A A A A C A A A A A A
5 chr5_91543392 0 91543392 C C C C C C C C C C C C C T C C C C C C
5 chr5_91543827 0 91543827 A A A A A A A A A A A A G G A A A A A A
5 chr5_91545897 0 91545897 G G A A A G G G A A A A G G G G G G G G
5 chr5_91559112 0 91559112 C T T T T T T T T T T T T T T T T T C C
5 chr5_91572979 0 91572979 T T T T T T T T T T T T C C T T T T T T
5 chr5_91585308 0 91585308 G G G G G G C C G G G G G G G G G G G G
5 chr5_91585555 0 91585555 A A A A A A A A G G G G A A A A A A A A
5 chr5_91587347 0 91587347 C C C C C C C C C C C C C G C C C C C C
5 chr5_91596161 0 91596161 A A G G G G A A G G G G G G G G G G A A
5 chr5_91598027 0 91598027 C C C C C C C C C G G G C C C C C C C C
5 chr5_91599396 0 91599396 T T T T T T T T C T T T T T T T T T T T
5 chr5_91601426 0 91601426 T T T T T T T T G T G G T T T T T T T T
5 chr5_91612632 0 91612632 G G G G G G G G G G G G A G G G G G G G
5 chr5_91614942 0 91614942 G G G G A G G G G G G G G G G G G G G G
5 chr5_91623956 0 91623956 C C C C C C C C T T C C C C C C C C C C
5 chr5_91630300 0 91630300 C C C C C T C C T T T T C C C C C C C C
5 chr5_91639328 0 91639328 G G G G G G G G G G G G G G G G C C G G
5 chr5_91640956 0 91640956 A A A A A G A A A A A A A A A A A A A A
5 chr5_91645974 0 91645974 T T T T T T T T C C C C T T T T T T T T
5 chr5_91649140 0 91649140 T T T T T T T T T T T T C T T T T T T T
5 chr5_91650114 0 91650114 G G G G G G G G A A A A G G G G G G G G
5 chr5_91651148 0 91651148 A A A A A A A A C C C C A A A A A A A A
5 chr5_91654305 0 91654305 C C C C C C C C T T T T T T C C T T C C
5 chr5_91674442 0 91674442 C C C C C C C C C C C C C C C C C G C C
5 chr5_91675078 0 91675078 T T T T T T T T T T T T C C C C C C T T
5 chr5_91676481 0 91676481 C C C C C C C C C C C C C C T T C C C C
5 chr5_91676816 0 91676816 G G G G G G G G G G G G A G G G G G G G
5 chr5_91691537 0 91691537 A A A C A A A A A A A A A A A A A A A A
5 chr5_91697040 0 91697040 T T T T T T T T A A A A T T T T T T T T
5 chr5_91702490 0 91702490 G G G G A G G G G G G G G G G G G G G G
5 chr5_91710437 0 91710437 A A A A A A A A A A A A G G G G G G A A
5 chr5_91710845 0 91710845 G T G G G G G G G G G G G G G G G G T T
5 chr5_91714145 0 91714145 T T T T T T T T T T T T T T T T C C T T
5 chr5_91719368 0 91719368 G G G G G G G G A A A A G G G G G G G G
5 chr5_91720169 0 91720169 T T T T T T T T T T T T C T T T T T T T
5 chr5_91727294 0 91727294 A A C C C C A A C C C C C C C C C C A A
5 chr5_91734339 0 91734339 C C C C C C C C T T C T C C C C C C C C
5 chr5_91739619 0 91739619 T T T T T T T T C C C C T T T T T T T T
5 chr5_91753049 0 91753049 T T C C C C T T C C C C C C C C C C T T
5 chr5_91753107 0 91753107 C C C C C C C C C C C C C G C C C C C C
5 chr5_91758919 0 91758919 G G A G A G G G G G G G G G G G G G G G
5 chr5_91760477 0 91760477 T T T T T T T T T T T T C T T T T T T T
5 chr5_91762308 0 91762308 A A A C A A A A A A A A A A A A A A A A
5 chr5_91764085 0 91764085 T T T T T T T T G G G G T T T T T T T T
5 chr5_91779030 0 91779030 T T T T T T T T G T T T T T T T T T T T
5 chr5_91779355 0 91779355 A A A A A A A A A A A A G G A G A A A A
5 chr5_91788779 0 91788779 A A A A A A A A A A A A A A A A A G A A
5 chr5_91793237 0 91793237 T T T T T T T T T T T T T T T T G T T T
5 chr5_91796214 0 91796214 A A A A A A A A A A A A A A A A A G A A
5 chr5_91817418 0 91817418 A A A A A A A A G G A G A A A A A A A A
5 chr5_91817720 0 91817720 G G G G G G G G G G C G G G G G G G G G
5 chr5_91824804 0 91824804 G G G G G G G G A G A G G G G G G G G G
5 chr5_91836703 0 91836703 T T T T C C T T T T T T T T T T T T T T
5 chr5_91844473 0 91844473 T T C C C C T T C C C C C C C C C C T T
5 chr5_91849344 0 91849344 T T C C T T T T T T T T T T T T T T T T
5 chr5_91852722 0 91852722 A A A A A A A A T T T T A A A A A A A A
5 chr5_91865161 0 91865161 G G A A G G G G G G G G G G G G G G G G
5 chr5_91875920 0 91875920 T T A A A A A A A A A A A A A A A A A A
5 chr5_91878381 0 91878381 G G G G G G G G A G G G G G G G G G G G
5 chr5_91880577 0 91880577 G G G G G T G G G G G G G G G G G G G G
5 chr5_91896589 0 91896589 T T C C T T T T T T T T T T C C T T T T
5 chr5_91919759 0 91919759 A A A A A A A A G G G G A A A A A A A A
5 chr5_91921704 0 91921704 G G G G G G G G G G G G G G G G A A G G
5 chr5_91934107 0 91934107 C C C C T T C C C C C C C C C C C C C C
5 chr5_91945882 0 91945882 G G G G G G G G G G G G G G G G G T G G
5 chr5_91948088 0 91948088 C C C C C C C C C C A A C C C C C C C C
5 chr5_91949005 0 91949005 T T T T T T G G T T T T T T T T T T T T
5 chr5_91953622 0 91953622 A A A A A A T T A A A A A A A A A A A A
5 chr5_91955590 0 91955590 G G G G G G G G G G G G A G G G G G G G
5 chr5_91955761 0 91955761 C C T T C C C C C C C C C C C C C C C C
5 chr5_91957800 0 91957800 A A A A A A A A A A A A A A A A A C A A
5 chr5_91958405 0 91958405 C C G G C C C C C C C C C C C C C C C C
5 chr5_91958559 0 91958559 G G G G G G G G G G G G G T G G G G G G
5 chr5_91967880 0 91967880 C C C C C C C C C C C C C T C C C C C C
5 chr5_91979748 0 91979748 A A G G G G A A A A A A G G G G G G A A
5 chr5_91984566 0 91984566 C C C C C C C C C C C C C G C C C C C C
5 chr5_91986147 0 91986147 C C C C C C C C T T T T C C C C C C C C
5 chr5_91986776 0 91986776 T T T T C C T T T T T T T T T T T T T T
5 chr5_91988215 0 91988215 C C C C C C C C C C C C C C A A C C C C
5 chr5_91997773 0 91997773 A A A A A A A A A A A A A A G G A A A A
5 chr5_91998424 0 91998424 T T T T T T T T C C C C T T T T T T T T
5 chr5_92011590 0 92011590 G G G G G G G G G G G G G G G G A A G G
5 chr5_92023389 0 92023389 A A A A A A A A A C A A A A A A A A A A
5 chr5_92035679 0 92035679 G G G G G G G G G G G G G G A A G G G G
5 chr5_92040820 0 92040820 C C C C C C C C C C C C C T C C C C C C
5 chr5_92043436 0 92043436 G G G G G G G G A A A A G G G G G G G G
5 chr5_92051150 0 92051150 T T T T C T T T T T T T T T T T T T T T
5 chr5_92054878 0 92054878 A A G G G G G G G G G G G G G G G G G G
5 chr5_92055467 0 92055467 C C C C C C C C C C C T C C C C C C C C
5 chr5_92065227 0 92065227 T T C C T T T T T T T T T T T T T T T T
5 chr5_92067756 0 92067756 A A A A A A A A A A A A A G A A A A A A
5 chr5_92069329 0 92069329 G G G G A G G G G G G G G G G G G G G G
5 chr5_92069357 0 92069357 C C T T T T C C T T T T T T T T T T T T
5 chr5_92072481 0 92072481 T T C C C C T T C C C C C T T T C C T T
5 chr5_92088349 0 92088349 T T C C T T T T T T T T T T T T T T T T
5 chr5_92091701 0 92091701 A A A A A A A A A C C C A A A A A A A A
5 chr5_92100524 0 92100524 C C C C C C C C T T C T C C C C C C C C
5 chr5_92107034 0 92107034 T T T T T T T T T T C T T T T T T T T T
5 chr5_92113658 0 92113658 G G G G G G G G C G C G G G G G G G G G
5 chr5_92115793 0 92115793 G G G G G G G G G G G T G G G G G G G G
5 chr5_92117510 0 92117510 G G G G G G A A G G G G G G G G G G G G
5 chr5_92123539 0 92123539 C C C C C C C C C C C C C T C C C C C C
5 chr5_92126083 0 92126083 T T C T T T T T T T T T T T T T T T T T
5 chr5_92127843 0 92127843 C C C C C C C C C C C C C C C C T T C C
5 chr5_92132397 0 92132397 C C C C C C C C C C C C A C C C C C C C
5 chr5_92143949 0 92143949 G G G G G G G G A A A A G G G G G G G G
5 chr5_92148887 0 92148887 C C C C C C C C C C C C C T C C C C C C
5 chr5_92152592 0 92152592 A A G G G G G G G G G G G G G G G G A A
5 chr5_92153866 0 92153866 T T T T T T T T C C C C T T T T T T T T
5 chr5_92157004 0 92157004 C C C C C C C C C C C C C T C C C C C C
5 chr5_92160308 0 92160308 A A A A A A A A G G G G A A A A A A A A
5 chr5_92162518 0 92162518 C C C T T T C C C C C C C C C C C C C C
5 chr5_92165880 0 92165880 C C T T T T C C T T T T T T T T T T C C
5 chr5_92170054 0 92170054 G G G G A A G G G G G G G G G G G G G G
5 chr5_92185030 0 92185030 A A A A A A A A C C C C A A A A A A A A
5 chr5_92193953 0 92193953 T T T T T T T T C C C C T T T T T T T T
5 chr5_92197751 0 92197751 G G A A A G G G A A A A A A A A A A G G
5 chr5_92201475 0 92201475 A A A A A A A A A A A A A C A A A A A A
5 chr5_92217084 0 92217084 A A G G G G G G G G G G G G G G G G A A
5 chr5_92219950 0 92219950 T T T T T T T T T T T T C T T T T T T T
5 chr5_92229391 0 92229391 T T G G G G T T T T T T T T T T T T T T
5 chr5_92232604 0 92232604 A A G G G G G G G G G G G G G G G G A A
5 chr5_92235090 0 92235090 T T T T T T T T C C C C T T T T T T T T
5 chr5_92235201 0 92235201 C C C C C C C C C C C C A A A A A A C C
5 chr5_92237426 0 92237426 C C T T C C C C C C C C C C C C C C C C
5 chr5_92237941 0 92237941 T T A T T T T T T T T T T T T T T T T T
5 chr5_92241837 0 92241837 T T T T T T T T T T T T C T T T T T T T
5 chr5_92243939 0 92243939 T T T T T T T T T T T T C C T T T T T T
5 chr5_92250799 0 92250799 C C C C C C C C C C C T C C C C C C C C
5 chr5_92253721 0 92253721 A A A A A A A A G G G G A A A A A A A A
5 chr5_92253809 0 92253809 T T C T C C T T T T T T T T T T T T T T
5 chr5_92258258 0 92258258 G G T T T T T T T T T T T T T T T T G G
5 chr5_92261705 0 92261705 C C C C C C C C G G G G C C C C C C C C
5 chr5_92271556 0 92271556 A A A A A A A A C C A A A A A A A A A A
5 chr5_92275994 0 92275994 G G G G G G G G G G G G A G G G G G G G
5 chr5_92285367 0 92285367 T T T T T T T T T T T T T T A A T T T T
5 chr5_92295501 0 92295501 C C C C C C C C C C C T C C C C C C C C
5 chr5_92298451 0 92298451 C C C G C C C C C C C C C C C C C C C C
5 chr5_92301293 0 92301293 T T T T T T T T T T T T T T T T G G T T
5 chr5_92307064 0 92307064 T T T T T T T T C C C C T T T T T T T T
5 chr5_92307178 0 92307178 G G A G A G G G G G G G G G G G G G G G
5 chr5_92310348 0 92310348 T T T T T T T T C T C T T T T T T T T T
5 chr5_92314493 0 92314493 T T T T T T T T T T T T C C T T C C T T
5 chr5_92320036 0 92320036 C C G G C C C C C C C C C C C C C C C C
5 chr5_92329081 0 92329081 T T T T A T T T T T T T T T T T T T T T
5 chr5_92329850 0 92329850 C C T T C C C C C C C C C C C C C C C C
5 chr5_92330912 0 92330912 C C C C T T C C C C C C C C C C C C C C
5 chr5_92339165 0 92339165 C C C C C C C C C C C C C T C C C C C C
5 chr5_92339267 0 92339267 C C C C C C C C C C C C C C C C T T C C
5 chr5_92342821 0 92342821 T T T T T T T T T T T T T T C T T T T T
5 chr5_92347640 0 92347640 G G G G G G G G G G G G A G G G G G G G
5 chr5_92348073 0 92348073 T T T T T T T T T T T T T T C C T T T T
5 chr5_92348763 0 92348763 G G A G G G G G G G G G G G G G G G G G
5 chr5_92354306 0 92354306 G G A A A A G G A A A A A A A A A A G G
5 chr5_92359841 0 92359841 G G A G G G G G G G G G G G G G G G G G
5 chr5_92363357 0 92363357 T T T T T T A A T T T T T T T T T T T T
5 chr5_92367573 0 92367573 T T T T T T T T C C C C T T T T T T T T
5 chr5_92376606 0 92376606 G G G G G G G G G G A A G G G G G G G G
5 chr5_92401760 0 92401760 G G A A A A A A A A A A A A A A A A A A
5 chr5_92402610 0 92402610 G G G G G G G G A G A A G G G G G G G G
5 chr5_92403158 0 92403158 C C T T T T T T T T T T C C C C T T T T
5 chr5_92405211 0 92405211 C C C C C C C C T T T T C C C C C C C C
5 chr5_92408007 0 92408007 A G G G G G G G G G G G G G G G G G G G
5 chr5_92411214 0 92411214 A A C C C C C C C C C C C C C C C C A A
5 chr5_92411691 0 92411691 C C C C C C C C C C C C C C C C T T C C
5 chr5_92412887 0 92412887 T T T T T T T T C C C C T T T T T T T T
5 chr5_92424157 0 92424157 C C C C C C T T C C C C C C C C C C C C
5 chr5_92427288 0 92427288 C C T T T T C C C C C C C C C T C C C C
5 chr5_92428805 0 92428805 C C C C C C C C T T T T C C C C C C C C
5 chr5_92442778 0 92442778 G G G G G G G G G G A A G G G G G G G G
5 chr5_92452432 0 92452432 T T C C C C T T C C C C T T T T T T T T
5 chr5_92458447 0 92458447 C C C C C C C C C C C C C T C C C C C C
5 chr5_92461213 0 92461213 G G G G A G G G G G G G G G G G G G G G
5 chr5_92462016 0 92462016 G G G G G G G G G G G G G G A A G G G G
5 chr5_92465216 0 92465216 C T T T T T C C T T T T T T T T T T C C
5 chr5_92468792 0 92468792 G T G G G G G G G G G G G G G G G G T T
5 chr5_92470883 0 92470883 G G G G G G G G G G G G A G G G G G G G
5 chr5_92475284 0 92475284 A A A A A A A A A A A A A A A A G G A A
5 chr5_92476433 0 92476433 C C T T C C C C C C C C C C C T C C C C
5 chr5_92480622 0 92480622 A A G G A A A A A A A A A A A A A A A A
5 chr5_92481260 0 92481260 C C C C C C C C C G C C C C C C C C C C
5 chr5_92486875 0 92486875 G G G G G G G G A A A A G G G G G G G G
5 chr5_92490793 0 92490793 C C T T C T C C T T T T T T T T T T C C
5 chr5_92508584 0 92508584 G G G G G G G G G G G G G G A A G G G G
5 chr5_92512697 0 92512697 T T T T T T T T T T T T T T C C T T T T
5 chr5_92514359 0 92514359 C C C C C C C C T T T T C C C C C C C C
5 chr5_92514970 0 92514970 T T T T T T T T C C C C T T T T T T T T
5 chr5_92517643 0 92517643 T T T T T T T T T T T T C T T T T T T T
5 chr5_92519716 0 92519716 A A G G A A A A A A A A A A A A A A A A
5 chr5_92525524 0 92525524 G G T T G G G G T T T T G G G G G G G G
5 chr5_92530485 0 92530485 A A A T A T A A T T T T T T T T T T A A
5 chr5_92533262 0 92533262 G G G G G G A A G G G G A G A A A A G G
5 chr5_92534070 0 92534070 T T T T T T T T T T T T C T T T T T T T
5 chr5_92534953 0 92534953 A A A A A A A A A A A A A A A A G G A A
5 chr5_92539735 0 92539735 G G G G G G G G G G G G C C G G G G G G
5 chr5_92545602 0 92545602 T T T T T T T T T T C C T T T T T T T T
5 chr5_92550896 0 92550896 C C A C C C C C C C C C C C C C C C C C
5 chr5_92555774 0 92555774 C C C C C C C C T T T T C C C C C T C C
5 chr5_92558811 0 92558811 A A A A G G A A A A A A A A A A A A A A
5 chr5_92559000 0 92559000 T T T T C C T T T T T T T T T T T T T T
5 chr5_92575068 0 92575068 T T T T T T T T G G G G T T T T T T T T
5 chr5_92583566 0 92583566 G G G G G G A A G G G G G G G G G G G G
5 chr5_92588999 0 92588999 G G G G G G A A G G G G G G G G G G G G
5 chr5_92590812 0 92590812 A A A A A A A A A G G G A A A A A A A A
5 chr5_92590950 0 92590950 G G G G G G G G G G A A G G G G G G G G
5 chr5_92591566 0 92591566 C C C C C C G G C C C C C C C C C C C C
5 chr5_92598212 0 92598212 T T T T T T T T T T T T G T T T T T T T
5 chr5_92600024 0 92600024 G G G G A G G G G G G G G G G G G G G G
5 chr5_92601757 0 92601757 T T T T T T T T T T T T T T T T C C T T
5 chr5_92615153 0 92615153 T T C C T T T T T T T T T T T T T T T T
5 chr5_92623602 0 92623602 A A A A A A A A G G G G A A A A A A A A
5 chr5_92643046 0 92643046 A A A A A A A A G G G G A A A A A A A A
5 chr5_92644736 0 92644736 T T T T T T T T C C C C T T T T T T T T
5 chr5_92645067 0 92645067 A A A A A A A A A G A A A A A A A A A A
5 chr5_92668617 0 92668617 C C C C C C C C C C C C C C C C A A C C
5 chr5_92669188 0 92669188 G G G G G G G G G G G G A A A A A A G G
5 chr5_92682972 0 92682972 G G G G G G G G A G A A G G G G G G G G
5 chr5_92686949 0 92686949 G G G G G G A A A A A A G G G G G G G G
5 chr5_92687132 0 92687132 T T T T T T T T T T T T C C T T T T T T
5 chr5_92691722 0 92691722 G G A G A G A A G G G G A G A A A A G G
5 chr5_92693308 0 92693308 T T T T T T T T C T T T T T T T T T T T
5 chr5_92703420 0 92703420 A A A A A A A A A A A A A A A A G G A A
5 chr5_92716122 0 92716122 C C C C C C C C C C C C T T C C C C C C
5 chr5_92716275 0 92716275 A A A A A A A A C C C C A A A A A A A A
5 chr5_92717861 0 92717861 C C C C C C C C T T T T C C C C C C C C
5 chr5_92723149 0 92723149 T T T T T T T T G G G G T T T T T T T T
5 chr5_92725058 0 92725058 A A T T T T T T T T T T T T T T T T T T
5 chr5_92727653 0 92727653 A A A C A A A A A A A A A A A A A A A A
5 chr5_92734691 0 92734691 G G G G G G G G G T G G G G G G G G G G
5 chr5_92734890 0 92734890 T T T T T T T T C C C C T T T T T T T T
5 chr5_92746066 0 92746066 G G G G G G G G G G G G A G G G G G G G
5 chr5_92762494 0 92762494 C C C C C C C C C C C C C C C C C T C C
5 chr5_92764684 0 92764684 G G G G G G G G G G G G A G G G G G G G
5 chr5_92780357 0 92780357 C C C C C C C C C C C C C C C C C T C C
5 chr5_92788549 0 92788549 G G G G G G G G G G G G G G G G A G G G
5 chr5_92788746 0 92788746 C C C C C C A A C C C C C C C C C C C C
5 chr5_92789460 0 92789460 C C C C C C C C T T T T C C C C C C C C
5 chr5_92812882 0 92812882 A A G G G G G G G G G G G G G G G G G G
5 chr5_92812883 0 92812883 C C C C C C C C T T T T C C C C C C C C
5 chr5_92818371 0 92818371 A A A A A A A A C C C C A A A A A A A A
5 chr5_92822486 0 92822486 A A A A A A A A G G G G A A A A A A A A
5 chr5_92823693 0 92823693 T T T T T T T T T T T T T T C T T T T T
5 chr5_92824923 0 92824923 C C C C C C C C C T T T C C C C C C C C
5 chr5_92833241 0 92833241 T T T T T T T T C C C C T T T T T T T T
5 chr5_92844325 0 92844325 T T T T T T T T C C C C T T T T T T T T
5 chr5_92851055 0 92851055 G G G G G G G G C C C C G G G G G G G G
5 chr5_92858006 0 92858006 G G G G C G G G G G G G G G G G G G G G
5 chr5_92859265 0 92859265 T T T T A T T T T T T T T T T T T T T T
5 chr5_92860074 0 92860074 A A A A A A A A G G G G A A A A A A A A
5 chr5_92864591 0 92864591 T T T T T T T T T T G T T T T T T T T T
5 chr5_92870437 0 92870437 C C C C C C C C C C C C C C A C C C C C
5 chr5_92875113 0 92875113 A A A A A A A A G G G G A A A A A A A A
5 chr5_92888486 0 92888486 T T T T G G T T T T T T T T T T T T T T
5 chr5_92895529 0 92895529 T T T T C T T T T T T T T T T T T T T T
5 chr5_92899147 0 92899147 A A A A A A A A C C C C A A A A A A A A
5 chr5_92903502 0 92903502 T T C T C T T T T T T T T T T T T T T T
5 chr5_92907190 0 92907190 C C C C C C C C C C C C C C C T C C C C
5 chr5_92909579 0 92909579 C C C C C C C C C G C C C C C C C C C C
5 chr5_92911565 0 92911565 G G A G G G G G G G G G G G G G A G G G
5 chr5_92915248 0 92915248 T T T T T T T T C C C C T T T T T T T T
5 chr5_92915387 0 92915387 T T T T T T T T A A A A T T T T T T T T
5 chr5_92915620 0 92915620 G G G G G G G G G G G G G G G G G T G G
5 chr5_92921532 0 92921532 C C C T C C C C C C C C C C C C C C C C
5 chr5_92932021 0 92932021 G G G G G G G G G G G G G T G G G G G G
5 chr5_92938500 0 92938500 G T G G G G T T G G G G G G G G G G G G
5 chr5_92942966 0 92942966 C C C C C C C C C C C C C C G G C C C C
5 chr5_92950416 0 92950416 A A A A A T A A A A A A A A A A A A A A
5 chr5_92950819 0 92950819 G G A A A G G G G G G G A A A A A A G G
5 chr5_92950950 0 92950950 G G T T G T G G G G G G T T T T T T G G
5 chr5_92951795 0 92951795 C C C C C C C C C C C C C C A A C C C C
5 chr5_92956788 0 92956788 C C C C C T C C C C C C C C C C C C C C
5 chr5_92962810 0 92962810 A A A A A A A A A A A A A A A T A A A A
5 chr5_92972549 0 92972549 G G G G G G G G G G G T G G G G G G G G
5 chr5_92975529 0 92975529 A A A A A T A A A A A A A A A A A A A A
5 chr5_92982394 0 92982394 C C C C C C C C A C C C C C C C C C C C
5 chr5_92988922 0 92988922 C C C C C C C C C C C C C C C C T T C C
5 chr5_92989578 0 92989578 T T T T T T T T T T T T C T T T T T T T
5 chr5_92990692 0 92990692 G G G G G G G G A A A A G G G G G G G G
5 chr5_92994915 0 92994915 T T G G T T T T T T T T T T T T T T T T
5 chr5_92995006 0 92995006 C C C C C C C C C C C C C T C C C C C C
5 chr5_93001933 0 93001933 A A A A A A A A A A A A A A A A G G A A
5 chr5_93009871 0 93009871 T T T T T T T T G G G G T T T T T T T T
5 chr5_93011349 0 93011349 A A A A A G A A A A A A A A A A A A A A
5 chr5_93014049 0 93014049 A A G G G G A A A A A A A A A A A A A A
5 chr5_93027031 0 93027031 C C C C C C C C A A A A C C C C C C C C
5 chr5_93031027 0 93031027 A A A A A A A A G G G G A A A A A A A A
5 chr5_93035105 0 93035105 C C C C C C C C C C C C A A A A A A C C
5 chr5_93044705 0 93044705 G G T T G G G G G G G G G G G G G G G G
5 chr5_93050907 0 93050907 C C C C C C C C G G G G C C C C C C C C
5 chr5_93054661 0 93054661 G G G G G G G G G G G G A A A A A A G G
5 chr5_93055795 0 93055795 A A A A A A A A G G G G A A A A A A A A
5 chr5_93057864 0 93057864 G G G G G G G G G G G G C G G G G G G G
5 chr5_93062135 0 93062135 C C C C C C C C C C C C C T C C C C C C
5 chr5_93062608 0 93062608 G G G G G G G G G G G G G G C C G G G G
5 chr5_93062941 0 93062941 A A G G A A A A A A A A A A A A A A A A
5 chr5_93068083 0 93068083 G G A G G G G G G G G G G G G G G G G G
5 chr5_93068403 0 93068403 C C C C C C C C A A A A C C C C C C C C
5 chr5_93075899 0 93075899 C C C C C C C C C C C T C C C C C C C C
5 chr5_93078357 0 93078357 G G G G G G G G G G G G G G A A G G G G
5 chr5_93078578 0 93078578 T T C C C T T T T T T T T T T T T T T T
5 chr5_93079276 0 93079276 C C C C C T C C C C C C C C C C C C C C
5 chr5_93084331 0 93084331 G G G G G G G G A G G G G G G G G G G G
5 chr5_93092873 0 93092873 G G G G G G G G G G G G G G C C G G G G
5 chr5_93093603 0 93093603 G G G G G G G G A A A A G G G G G G G G
5 chr5_93098332 0 93098332 G G G G G G G G G G G G G G A A G G G G
5 chr5_93099142 0 93099142 G G G G G G G G G G G G A G G G A A G G
5 chr5_93104213 0 93104213 A A A A A A A A G G G G A A A A A A A A
5 chr5_93109752 0 93109752 C C C C C C C C C C C C C C C C T T C C
5 chr5_93110110 0 93110110 G G G G G G G G T T T T G G G G G G G G
5 chr5_93112909 0 93112909 G G G G G G T T G G G G G G G G G G G G
5 chr5_93115032 0 93115032 C C T T C C C C C C C C C C C C C C C C
5 chr5_93120376 0 93120376 A A A A A A A A C C C C A A A A A A A A
5 chr5_93120769 0 93120769 T T G G G T T T T T T T T T T T T T T T
5 chr5_93122983 0 93122983 C C C C C C T T C C C C C C C C C C T T
5 chr5_93123527 0 93123527 A A A G A A A A A A A A A A A A A A A A
5 chr5_93126029 0 93126029 T T T T T T T T T T T T C T T T T T T T
5 chr5_93139116 0 93139116 C C C C C C C C T T T T C C C C C C C C
5 chr5_93146252 0 93146252 A A A A A A A A G G G G A A A A A A A A
5 chr5_93148130 0 93148130 A A A A A G A A A A A A A A A A A A A A
5 chr5_93148765 0 93148765 G G G G G G G G T T T T G G G G G G G G
5 chr5_93149340 0 93149340 C C C C C C C C C C C C C C T T C C C C
5 chr5_93151249 0 93151249 C C C C C C A A C C C C C C C C C C C C
5 chr5_93156675 0 93156675 A A A G A G A A A A A A A A A A A A A A
5 chr5_93158451 0 93158451 G G A A A G G G G G G G G G G G A A G G
5 chr5_93160436 0 93160436 G G G G G G G G T T T T G G G G G G G G
5 chr5_93160519 0 93160519 C C C C C C C C G G G G C C C C C C C C
5 chr5_93161588 0 93161588 T T A A T T T T T T T T T T T T T T T T
5 chr5_93165810 0 93165810 T T G G G T T T T T T T T T T T T T T T
5 chr5_93165844 0 93165844 C C C C C C C C T T T T C C C C C C C C
5 chr5_93170086 0 93170086 G G G G G G G G T T T T G G G G G G G G
5 chr5_93177172 0 93177172 G G G G G G G G G G G G C G G G G G G G
5 chr5_93177236 0 93177236 T T T T T T T T T T T T T T T T A A T T
5 chr5_93180028 0 93180028 C C C T C C C C C C C C C C C C C C C C
5 chr5_93183229 0 93183229 C C C C C C C C T T T T C C C C C C C C
5 chr5_93187818 0 93187818 C C C C C C T T C C C C C C C C C C C C
5 chr5_93190881 0 93190881 T T T T T T T T A T T T T T T T T T T T
5 chr5_93202941 0 93202941 G G G G G G G G G G C G G G G G G G G G
5 chr5_93203044 0 93203044 C C C C C C C C C C C C C C C C T T C C
5 chr5_93208406 0 93208406 T T T T T T T T T T T T C C C C C C T T
5 chr5_93211292 0 93211292 A A A A A A A A G G G G A A A A A A A A
5 chr5_93215875 0 93215875 G G A G G G G G G G G G G G G G G G G G
5 chr5_93216795 0 93216795 T T C T T T T T T T T T T T T T T T T T
5 chr5_93225501 0 93225501 C C C C C C C C C C C G C C C C C C C C
5 chr5_93227523 0 93227523 C C C C C C C C C C C C C T C C C C C C
5 chr5_93227889 0 93227889 G G G G C G G G G G G G G G G G G G G G
5 chr5_93228009 0 93228009 C C C C C C C C C C C C C T C C C C C C
5 chr5_93230730 0 93230730 G G G G G G G G A A A A G G G G G G G G
5 chr5_93232795 0 93232795 C C C C C C C C C C C C C G C C C C C C
5 chr5_93245904 0 93245904 A A A A A A A A G G G G A A A A A A A A
5 chr5_93247972 0 93247972 C C T T C C C C C C C C C C C C C C C C
5 chr5_93249829 0 93249829 T T T T T T T T C T T T T T T T T T T T
5 chr5_93250861 0 93250861 A A A A A A A A A A A A G G A A A A A A
5 chr5_93257853 0 93257853 A G G G G G A A G G G G G G G G G G G G
5 chr5_93261618 0 93261618 G G G G G G G G G G G G G G G G A A G G
5 chr5_93261729 0 93261729 G G G G G G G G T T T T G G G G G G G G
5 chr5_93269170 0 93269170 C C C C C C A A C C C C C C C C C C C C
5 chr5_93270937 0 93270937 G G G G G G G G G G A G G G G G G G G G
5 chr5_93280977 0 93280977 C C C C C C C C C C C C C C C C T T C C
5 chr5_93289315 0 93289315 A A A A A A A A G G G G A A A A A A A A
5 chr5_93290731 0 93290731 C C C C C T C C C C C C T T C C T T C C
5 chr5_93300720 0 93300720 A A A A A A A A A A A A A C A A A A A A
5 chr5_93305034 0 93305034 A C C C C C C C C C C C C C C C C C C C
5 chr5_93305624 0 93305624 G G G G G G G G G G G G A G G G G G G G
5 chr5_93306245 0 93306245 G G G G G G G G G G G G A G G G G G G G
5 chr5_93306632 0 93306632 T T T T T T T T T T T T T T T T C C T T
5 chr5_93307716 0 93307716 G G A A G G G G G G G G G G G G G G G G
5 chr5_93311671 0 93311671 C C C C C C C C T T T T C C C C C C C C
5 chr5_93312606 0 93312606 A A A A A A A A C C C C A A A A A A A A
5 chr5_93312973 0 93312973 C C C C C C C C C C C C C C T T C C C C
5 chr5_93314949 0 93314949 A G G G G G A A G G G G G G G G G G G G
5 chr5_93321350 0 93321350 C C T T C T C C C C C C C C C C C C C C
5 chr5_93328063 0 93328063 A A C C A C A A A A A A A A A A A A A A
5 chr5_93331163 0 93331163 A A A A A A A A G G G G A A A A A A A A
5 chr5_93334282 0 93334282 T T T T T T T T C C C C T T T T T T T T
5 chr5_93335470 0 93335470 C C C C C C C C T T T T C C C C C C C C
5 chr5_93338486 0 93338486 A A G G A G A A G G G G A A A A A A A A
5 chr5_93341356 0 93341356 A A A A A A A A A A A A A A A G A A A A
5 chr5_93345895 0 93345895 A G A A A A A A A A A A A A A A A A A A
5 chr5_93346603 0 93346603 T T T T C C C C T T T T T T T T T T T T
5 chr5_93352799 0 93352799 T T T T T T T T C C C C T T T T T T T T
5 chr5_93358039 0 93358039 C C C C C C C C C C C C C C C C G G C C
5 chr5_93359869 0 93359869 C C T T T T T T T T T T T T T T T T C C
5 chr5_93360243 0 93360243 C C A A A A A A A A A A A A A A A A C C
5 chr5_93365529 0 93365529 G G G G A G G G G G G G G G G G G G G G
5 chr5_93368278 0 93368278 C C C C C C C C C C C C C C C C T T C C
5 chr5_93375847 0 93375847 C C C T C C C C C C C C C C C C C C C C
5 chr5_93376858 0 93376858 C C C C C T C C C C C C C C C C C C C C
5 chr5_93391187 0 93391187 G G G G G G G G C C C C G G G G G G G G
5 chr5_93397717 0 93397717 G G A A A A A A A A A A A A A A A A G G
5 chr5_93400532 0 93400532 G G A A A A G G G G G G A A A A A A G G
5 chr5_93402071 0 93402071 G G G G A G G G G G G G G G G G G G G G
5 chr5_93403206 0 93403206 T T T T T T C C T T T T T T T T T T T T
5 chr5_93404687 0 93404687 C C T T T T C C C C C C C C C C C C C C
5 chr5_93406686 0 93406686 G G G G G G G G A G G G G G G G G G G G
5 chr5_93409295 0 93409295 C C C T C C C C T T T T C C C C C C C C
5 chr5_93415983 0 93415983 C C C G C C C C C C C C C C C C C C C C
5 chr5_93418892 0 93418892 C C G G C G C C C C C C C C C C C C C C
5 chr5_93419669 0 93419669 C C C C C C C C C C C C A A A A A A C C
5 chr5_93425344 0 93425344 C C C C C C C C G G G G C C C C C C C C
5 chr5_93427280 0 93427280 A A A A A A A A C C A A A A A A A A A A
5 chr5_93431175 0 93431175 C C C C C T C C T T T T T T T T T T C C
5 chr5_93443444 0 93443444 G G G G G G G G G G G G G G C G G G G G
5 chr5_93444057 0 93444057 G G G G G G G G T T T T G G G G G G G G
5 chr5_93445314 0 93445314 C C C C T T C C C C C C C C C C C C C C
5 chr5_93450283 0 93450283 G G G G G G G G G G G G G G A A G G G G
5 chr5_93461833 0 93461833 T T T T T T T T C C C C T T T T T T T T
5 chr5_93465148 0 93465148 G G G G G G G G G G G G A A A A A A G G
5 chr5_93471956 0 93471956 G G G G A G G G G G G G G G G G G G G G
5 chr5_93475990 0 93475990 C C C C C C C C C C C C C C C C A A C C
5 chr5_93482970 0 93482970 C C T T T T C C T T T T T T T T T T C C
5 chr5_93483450 0 93483450 G G G G G G G G A A A A G G G G G G G G
5 chr5_93490242 0 93490242 C T T T T T C C T T T T T T T T T T T T
5 chr5_93490282 0 93490282 C C C C C C C C T T T T C C C C C C C C
5 chr5_93490393 0 93490393 A A A A A A A A A A A A T T T T A A A A
5 chr5_93490488 0 93490488 G G G G G G A A G G G G G G G G G G G G
5 chr5_93496476 0 93496476 G G G G G G G G G G G G G G A G G G G G
5 chr5_93497559 0 93497559 C C T T T T C C C C C C C C C C C C C C
5 chr5_93501933 0 93501933 A A A A A A A A G G G G A A A A A A A A
5 chr5_93502683 0 93502683 C C C C C C C C C C C C T T C C C C C C
5 chr5_93507309 0 93507309 G G A G G G G G G G G G G G G G G G G G
5 chr5_93510851 0 93510851 G G T T T T G G G G G G G G G G G G G G
5 chr5_93513516 0 93513516 A A A A A C A A A A A A A A A A A A A A
5 chr5_93517978 0 93517978 C C C C C T C C C C C C C C C C C C C C
5 chr5_93521494 0 93521494 C C C C C C C C T T T T C C C C C C C C
5 chr5_93526726 0 93526726 G G G G A G G G G G G G G G G G G G G G
5 chr5_93539880 0 93539880 G G T T G G G G G G G G G G G G G G G G
5 chr5_93541503 0 93541503 T T T T T T T T T T G T T T T T T T T T
5 chr5_93544114 0 93544114 G G G G G G A A G G G G G G G G G G G G
5 chr5_93549478 0 93549478 T T T T C T T T T T T T T T T T T T T T
5 chr5_93556598 0 93556598 G G G G G G G G G G A G G G G G G G G G
5 chr5_93560187 0 93560187 C C C C C C C C C C C C C T T T T T C C
5 chr5_93575523 0 93575523 G G G G C G G G G G G G G G G G G G G G
5 chr5_93579332 0 93579332 A A G G A A A A A A A A A A A A A A A A
5 chr5_93590484 0 93590484 A A A A A A A A C C C C A A A A A A A A
5 chr5_93614298 0 93614298 C C C C C C C C C C C C C T C C C C C C
5 chr5_93614365 0 93614365 A A A A A A A A A A A A A C A A A A A A
5 chr5_93620328 0 93620328 C C C C C C C C C T C T C C C C C C C C
5 chr5_93620998 0 93620998 A A A A A A A A A G A G A A A A A A A A
5 chr5_93621489 0 93621489 A A A A A A A A G G G G A A A A A A A A
5 chr5_93625526 0 93625526 G G G G G G G G G G G T G G G G G G G G
5 chr5_93632811 0 93632811 G G G G G G G G A A A A G G G G G G G G
5 chr5_93635260 0 93635260 G G G G G T G G G G G G G G G G G G G G
5 chr5_93644335 0 93644335 C C C C C T C C C C C C C C C C C C C C
5 chr5_93645063 0 93645063 A A A A A A A A A A A A A A C C A A A A
5 chr5_93645789 0 93645789 A A A A A A A A G G G G A A A A A A A A
5 chr5_93647652 0 93647652 C C C C C C C C T T T T C C C C C C C C
5 chr5_93648243 0 93648243 C C C C C C C C A A A A C C C C C C C C
5 chr5_93651411 0 93651411 T T T T T T T T T T T T T T G G T T T T
5 chr5_93653021 0 93653021 G G G G G G G G G G G G G G G G A A G G
5 chr5_93653239 0 93653239 A A A A A A A A G G G G A A A A A A A A
5 chr5_93656099 0 93656099 G G G G G G G G G G G G G G G G A A G G
5 chr5_93669973 0 93669973 G G G G G G G G C G C G G G G G G G G G
5 chr5_93672270 0 93672270 T T T T T T T T T T T T C C C C C C T T
5 chr5_93673817 0 93673817 T T C C T T T T C C C C C C C C C C T T
5 chr5_93673875 0 93673875 C C C C C C C C T T T T C C C C C C C C
5 chr5_93676821 0 93676821 A G G G G G G G A G A A A A G G A A A A
5 chr5_93679388 0 93679388 C C C C C T C C C C C C C C C C C C C C
5 chr5_93679936 0 93679936 C C T T C C C C C C C C C C C C C C C C
5 chr5_93680461 0 93680461 A A T T A A A A A A A A A A A A A A A A
5 chr5_93682332 0 93682332 T T T T T T T T T T T T T T T T C C T T
5 chr5_93683320 0 93683320 T T T T T T T T C C C C T T T T T T T T
5 chr5_93683468 0 93683468 A A A A A T A A A A A A A A A A A A A A
5 chr5_93687078 0 93687078 G G G G G T G G G G G G G G G G G G G G
5 chr5_93689275 0 93689275 C C C C C T C C C C C C C C C C C C C C
5 chr5_93703991 0 93703991 C C C C C C C C C C C C C C C C T T C C
5 chr5_93705318 0 93705318 G G G G C C G G G G G G G G G G G G G G
5 chr5_93709137 0 93709137 T T T T T T T T T T T T T T C T T T T T
5 chr5_93710156 0 93710156 A A A A A A A A G G G G A A A A A A A A
5 chr5_93735928 0 93735928 G G G G G G G G A A A A G G G G G G G G
5 chr5_93735989 0 93735989 C C C C C C C C C C C C C G C C C C C C
5 chr5_93736383 0 93736383 T T T T T T T T C C C C T T T T T T T T
5 chr5_93740287 0 93740287 G G G G G G G G A A A A G G G G G G G G
5 chr5_93743413 0 93743413 C C C C C C C C T T T T C C C C C C C C
5 chr5_93748398 0 93748398 T T C C C C C C C C C C C C C C C C T T
5 chr5_93748916 0 93748916 T T T T T T T T C T T T T T T T T T T T
5 chr5_93749269 0 93749269 A A G G G G A A A A A A A A A A A A A A
5 chr5_93753470 0 93753470 A A A A A A A A A A A A A G A A A A A A
5 chr5_93762904 0 93762904 A A A A A A A A A G A A A A A A A A A A
5 chr5_93766832 0 93766832 G G C G G G G G G G G G G G G G G G G G
5 chr5_93771101 0 93771101 C C C C C T C C C C C C C C C C C C C C
5 chr5_93774040 0 93774040 A A A A A A A A G G G G A A A A A A A A
5 chr5_93774292 0 93774292 C C C C C T C C C C C C C C C C C C C C
5 chr5_93774818 0 93774818 T T T T T T T T T T T T T T T T C C T T
5 chr5_93782746 0 93782746 G G G G G G G G G G G G G G G G A A G G
5 chr5_93786399 0 93786399 G G G G G G G G T T T T G G G G G G G G
5 chr5_93788619 0 93788619 A G G G G G G G G G G G G G G G G G G G
5 chr5_93793642 0 93793642 G G G G A G G G G G G G G G G G G G G G
5 chr5_93799722 0 93799722 C C C C C T C C C C C C C C C C C C C C
5 chr5_93802999 0 93802999 A A A A A A A A A A A A A G A A A A A A
5 chr5_93803053 0 93803053 G G A A A A G G G G G G G G G G G G G G
5 chr5_93803077 0 93803077 C C C C C C C C C C C C C C C C A A C C
5 chr5_93804160 0 93804160 C T T T T T T T T T T T T T T T T T T T
5 chr5_93804803 0 93804803 A A A A A A A A G G G G A A A A A A A A
5 chr5_93815578 0 93815578 A A G G G G G G G G G G G G G G G G G G
5 chr5_93816426 0 93816426 C C C C C C C C T T T T C C C C C C C C
5 chr5_93817068 0 93817068 G G G G G G G G T T T T G G G G G G G G
5 chr5_93818903 0 93818903 C C T T C T C C C C C C C C C C C C T T
5 chr5_93831467 0 93831467 G G A A A A G G G G G G G G G G G G G G
5 chr5_93833676 0 93833676 C C C C C C C C T T T T C C C C C C C C
5 chr5_93838852 0 93838852 A A A A A A A A G G G G A A A A A A A A
5 chr5_93846011 0 93846011 T T T T T T T T T T T T T T T T C C T T
5 chr5_93848665 0 93848665 A A A A A A A A A A A A G G A A A A A A
5 chr5_93857639 0 93857639 T T T T T T T T C C C C T T T T T T T T
5 chr5_93873295 0 93873295 A A A A A A A A G G G G A A A A A A A A
5 chr5_93873979 0 93873979 T T T T T T T T T T T T T T T T C C T T
5 chr5_93895053 0 93895053 A A A A A A A A C C C C A A A A A A A A
5 chr5_93903733 0 93903733 T T T T T T T T C C C C T T T T T T T T
5 chr5_93919499 0 93919499 T T T T T T T T T T G T T T T T T T T T
5 chr5_93929678 0 93929678 G G G G G G G G G G G T G G G G G G G G
5 chr5_93933750 0 93933750 A A A A A A A A G G A A A A A A A A A A
5 chr5_93945017 0 93945017 C C C C C C C C G G G G C C C C C C C C
5 chr5_93950575 0 93950575 A A A A A A A A A A A A A G A A A A A A
5 chr5_93952007 0 93952007 G G G G G G G G G G G G A G G G G G G G
5 chr5_93952811 0 93952811 A A A G A G A A A A A A A A A A A A A A
5 chr5_93954820 0 93954820 C C C C C C C C C C C T C C C C C C C C
5 chr5_93974960 0 93974960 G G A G G G G G G G G G G G G G G G G G
5 chr5_93983475 0 93983475 T T T T T T T T T T T T C C C C C C T T
5 chr5_93993376 0 93993376 T T T T T T T T T T T T C T T T T T T T
5 chr5_93998220 0 93998220 A A A A A A A A A A A A A G A A A A A A
5 chr5_94005245 0 94005245 C T C C C C C C C C C C C C C C C C C C
5 chr5_94008987 0 94008987 A A A A A A A A A A A A A A G G A A A A
5 chr5_94016062 0 94016062 G G G G G G G G A A A A G G G G G G G G
5 chr5_94024137 0 94024137 T T T T T T T T G G G G T T T T T T T T
5 chr5_94033471 0 94033471 A A A A A A A A G G G G A A A A A A A A
5 chr5_94037978 0 94037978 G G G G A A G G G G G G G G G G G G G G
5 chr5_94040212 0 94040212 G G G G A G G G G G G G G G G G G G G G
5 chr5_94050336 0 94050336 C C C C C C C C T T T T C C C C C C C C
5 chr5_94051087 0 94051087 T T T T T T T T C C C C T T T T T T T T
5 chr5_94062181 0 94062181 G G G G G G G G A A A A G G G G G G G G
5 chr5_94070475 0 94070475 C C C C C C C C T T T T C C C C C C C C
5 chr5_94078358 0 94078358 C C C C C T C C C C C C C C C C C C C C
5 chr5_94078364 0 94078364 G G G G G G G G G G G G A G G G G G G G
5 chr5_94096800 0 94096800 G G G G G G G G G G G G G G G G T T G G
5 chr5_94102792 0 94102792 G G G G G G G G A A G G G G G G G G G G
5 chr5_94104195 0 94104195 A A A A A A A A G G G G A A A A A A A A
5 chr5_94104548 0 94104548 A G G G G G G G G G G G G G G G G G G G
5 chr5_94129309 0 94129309 A A A A A A A A A A A G A A A A A A A A
5 chr5_94135499 0 94135499 A A A A A A A A A A A G A A A A A A A A
5 chr5_94136521 0 94136521 C C C C C C C C T T C T C C C C C C C C
5 chr5_94136587 0 94136587 C C C C C C C C T T T T C C C C C C C C
5 chr5_94138378 0 94138378 T T T T C T T T T T T T T T T T T T T T
5 chr5_94146031 0 94146031 G G G G G G G G G G G G G G G G T T G G
5 chr5_94148741 0 94148741 T T T T T T T T T T T T T T T T C C T T
5 chr5_94150163 0 94150163 T T T T T T T T C C C C T T T T T T T T
5 chr5_94160984 0 94160984 A A A A A A A A C C C C A A A A A A A A
5 chr5_94162412 0 94162412 C C C C C T C C C C C C C C C C C C C C
5 chr5_94166363 0 94166363 C C C C C C C C T T T T C C C C C C C C
5 chr5_94168775 0 94168775 G G G G G G G G A A A A G G G G G G G G
5 chr5_94171110 0 94171110 G G G G A G G G G G G G G G G G G G G G
5 chr5_94177481 0 94177481 G G A A A G G G G G G G G G G G G G G G
5 chr5_94182519 0 94182519 C C C T C C C C C C C C C C C C C C C C
5 chr5_94182779 0 94182779 T T T T T T T T T T T T T T C C T T T T
5 chr5_94183740 0 94183740 A A A A A A A A A A A A A G A A A A A A
5 chr5_94191182 0 94191182 G G G G G G G G G G A G G G G G G G G G
5 chr5_94195687 0 94195687 T T T T T T T T C C C C T T T T T T T T
5 chr5_94204428 0 94204428 C C C C C C C C C T C C C C C C C C C C
5 chr5_94217803 0 94217803 T T T T T T T T T T T T G T T T T T T T
5 chr5_94218354 0 94218354 G G G G G G G G G G A G G G G G G G G G
5 chr5_94219337 0 94219337 C C C T C C C C C C C C C C C C C C C C
5 chr5_94219888 0 94219888 A A A A A A A A G G G G A A A A A A A A
5 chr5_94223077 0 94223077 C C C C C C C C C C A C C C C C C C C C
5 chr5_94223584 0 94223584 G G A G G G G G G G G G G G G G G G G G
5 chr5_94224024 0 94224024 G G G G G G G G G G G G A G G G G G G G
5 chr5_94224900 0 94224900 G G A G A G G G G G G G G G G G G G G G
5 chr5_94226771 0 94226771 G G G G C G G G G G G G G G G G G G G G
5 chr5_94228598 0 94228598 C G G G G G G G G G G G G G G G G G G G
5 chr5_94229104 0 94229104 C C C C C C C C C C C C C C C C T T C C
5 chr5_94231514 0 94231514 C C C C C C C C T T T T C C C C C C C C
5 chr5_94235615 0 94235615 T T T T T T T T T T C T T T T T T T T T
5 chr5_94241613 0 94241613 A A C C C C C C C C C C C C C C C C C C
5 chr5_94246455 0 94246455 A A A A A A A A G G G G A A A A A A A A
5 chr5_94251798 0 94251798 T T G G T T T T T T T T T T T T T T T T
5 chr5_94259617 0 94259617 T T T T T T T T A A A A T T T T T T T T
5 chr5_94272263 0 94272263 T T T T T T T T C C C C T T T T T T T T
5 chr5_94272534 0 94272534 C C C C C C C C C C C C C T C C C C C C
5 chr5_94287913 0 94287913 T T T T T T T T T T T T T T T T C T T T
5 chr5_94291176 0 94291176 C C C C C C C C T T T T T T T T T T C C
5 chr5_94295158 0 94295158 C C C C C C C C T T T T C C C C C C C C
5 chr5_94298404 0 94298404 C C A C A C C C C C C C C C C C C C C C
5 chr5_94298496 0 94298496 T T T T T T T T A A A A T T T T T T T T
5 chr5_94306338 0 94306338 T T T T T T T T C C C T T T T T T T T T
5 chr5_94308022 0 94308022 A A A A A A A A A A A A A A A G A A A A
5 chr5_94313213 0 94313213 A A A A A A A A G G G G A A A A A A A A
5 chr5_94314802 0 94314802 C C C C C C C C C C C C A C C C C C C C
5 chr5_94315684 0 94315684 T T T T T T T T C C C C T T T T T T T T
5 chr5_94338822 0 94338822 T T T T T T T T T T T T T T C C T T T T
5 chr5_94339352 0 94339352 G G G G A A G G A A A A A A A A A A G G
5 chr5_94343574 0 94343574 G G G G G G G G G G G G A G G G G G G G
5 chr5_94343706 0 94343706 C T T T T T T T T T T T T T T T T T C C
5 chr5_94345321 0 94345321 G G A G G G G G G G G G G G G G G G G G
5 chr5_94347963 0 94347963 A A A A A A A A A G A G A A A A A A A A
5 chr5_94348822 0 94348822 A A A A A A A A A A A C A A A A A A A A
5 chr5_94350684 0 94350684 C C C C C C C C G G G G C C C C C C C C
5 chr5_94353739 0 94353739 T T T T T T T T T T C T T T T T T T T T
5 chr5_94358386 0 94358386 T T T T A T T T T T T T T T T T T T T T
5 chr5_94363495 0 94363495 C C C C C C C C T T T T C C C C C C C C
5 chr5_94368417 0 94368417 A A A A A A A A G G G G A A A A A A A A
5 chr5_94374400 0 94374400 G G A G G G G G G G G G G G G G G G G G
5 chr5_94376699 0 94376699 C C C T C C C C C C C C C C C C C C C C
5 chr5_94389479 0 94389479 T T G T T T T T T T T T T T T T T T T T
5 chr5_94392739 0 94392739 G G G G G T G G G G G G G G G G G G G G
5 chr5_94395407 0 94395407 T T T T T T T T A A A T T T T T T T T T
5 chr5_94398592 0 94398592 T T T T T T T T C T T T T T T T T T T T
5 chr5_94404415 0 94404415 T T T T T T T T T T T T C T T T T T T T
5 chr5_94411489 0 94411489 A A A A A A A A A A A A A G A A A A A A
5 chr5_94415330 0 94415330 C C T T C C C C C C C C C C C C C C C C
5 chr5_94425861 0 94425861 T T T T T T T T C C C C C C T T C C T T
5 chr5_94428332 0 94428332 A A A A A A A A A A A A A A A A G G A A
5 chr5_94431832 0 94431832 C C C C C G C C C C C C C C C C C C C C
5 chr5_94447217 0 94447217 G G G G G G G G A G G G G G G G G G G G
5 chr5_94449284 0 94449284 T T T T T T T T T T C T T T T T T T T T
5 chr5_94456682 0 94456682 G G G G G G G G G G G G G G G G A A G G
5 chr5_94458604 0 94458604 C T C C C C C C C C C T C C C C C C T T
5 chr5_94461658 0 94461658 T T T T T T T T C C C C T T T T T T T T
5 chr5_94462543 0 94462543 G G G G G G G G G G G G A G G G G G G G
5 chr5_94463939 0 94463939 C C C C C C C C T T T T C C C C C C C C
5 chr5_94471037 0 94471037 G G G G G G G G A A A A G G G G G G G G
5 chr5_94475392 0 94475392 C C T T T T C C T T T T T T T T T T C C
5 chr5_94480684 0 94480684 A A A A A A A A A A A A A A G G A A A A
5 chr5_94482381 0 94482381 C C C C C C C C A A A A C C C C C C C C
5 chr5_94482621 0 94482621 A A A A A A A A C C C C A A A A A A A A
5 chr5_94499891 0 94499891 C C C C C C C C T T T T C C C C C C C C
5 chr5_94507289 0 94507289 C C C C C T C C C C C C T T T T T T C C
5 chr5_94514086 0 94514086 G G G G G G G G A A A A G G G G G G G G
5 chr5_94514588 0 94514588 C C T T C T C C C C C C C C C C C C C C
5 chr5_94519391 0 94519391 T T T T T T T T T T T T C C C C T T T T
5 chr5_94538929 0 94538929 C C C C T T C C C C C C C T C C C C C C
5 chr5_94547023 0 94547023 G G G G G G G G G G G G G G G G A A G G
5 chr5_94548586 0 94548586 G G G G G G G G G G G G G G A A G G G G
5 chr5_94549736 0 94549736 G G C C G G G G G G G G G G G G G G G G
5 chr5_94553496 0 94553496 C C C C C C C C C C C C C C G G C C C C
5 chr5_94558995 0 94558995 C C A A A A C C A A A A A A A A A A C C
5 chr5_94570134 0 94570134 G G G G G G A A G G G G G G G G G G G G
5 chr5_94572237 0 94572237 C T C C C C C C C C C C C C C C C C C C
5 chr5_94572763 0 94572763 T T T T T T T T T T T T T T C T T T T T
5 chr5_94578406 0 94578406 T T G G G G T T T T T T T T T T T T T T
5 chr5_94580457 0 94580457 A A A A A A A A A A A A A G A A A A A A
5 chr5_94583252 0 94583252 C C T T T T C C T T T T T T T T T T C C
5 chr5_94590614 0 94590614 G G G G G G G G G G G G C G G G G G G G
5 chr5_94592547 0 94592547 C C T T T T T T T T T T T T T T T T C C
5 chr5_94592788 0 94592788 G G G G G G A A G G G G G G G G G G G G
5 chr5_94594261 0 94594261 G G G G G G G G G G G G A G G G G G G G
5 chr5_94595533 0 94595533 A A A A A A A A A A A A A A A A A G A A
5 chr5_94598728 0 94598728 C C C C C C C C C C T T C C C C C C C C
5 chr5_94609293 0 94609293 G G G G G G A A G G G G G G G G G G G G
5 chr5_94612584 0 94612584 A A A A A A A A A A A A G G A A A A A A
5 chr5_94615961 0 94615961 G G A A A A G G A A A A A A A A A A G G
5 chr5_94616865 0 94616865 G T G G G G G G G G G G G G G G G G G G
5 chr5_94618538 0 94618538 G G G G G G G G C C C C G G G G G G G G
5 chr5_94627564 0 94627564 T T T T T T T T C C C C T T T T T T T T
5 chr5_94629266 0 94629266 A A A G A G A A G G G G A A A A G G A A
5 chr5_94634023 0 94634023 T T T T T T T T T T T T T T G G T T T T
5 chr5_94634647 0 94634647 C C C C C C C C C C C C C C C C C T C C
5 chr5_94638283 0 94638283 T T T T T T T T C C C C T T T T T T T T
5 chr5_94640216 0 94640216 A A A A A A A A A A A A A A A A A G A A
5 chr5_94640918 0 94640918 G G G G G G G G A A A A G G G G G G G G
5 chr5_94647417 0 94647417 G G G G G G G G C C C C G G G G G G G G
5 chr5_94649010 0 94649010 T T T T T T T T T T T T T T C C T T T T
5 chr5_94652693 0 94652693 T T T T T T T T T T T T C T T T T T T T
5 chr5_94655732 0 94655732 T T T T T T T T T T T T T T G G T T T T
5 chr5_94657510 0 94657510 T T T T T T T T C C C T T T T T T T T T
5 chr5_94661890 0 94661890 C C C C C C C C T T C T C C C C C C C C
5 chr5_94664173 0 94664173 A A G G G G G G G G G G G G G G G G A A
5 chr5_94665626 0 94665626 G G G G A G G G G G G G G G G G G G G G
5 chr5_94668376 0 94668376 T T T T T T T T G G G G T T T T T T T T
5 chr5_94672843 0 94672843 C C C C C C C C C C C C C C C C C T C C
5 chr5_94672847 0 94672847 A A G G G G G G G G G G G G G G G G G G
5 chr5_94673012 0 94673012 C C C C C C C C C C C C C C C T C C C C
5 chr5_94673698 0 94673698 C C C C C C C C C C C C C C C C A C C C
5 chr5_94674426 0 94674426 G G G G G G G G T T T T G G G G G G G G
5 chr5_94674655 0 94674655 G G G G A A G G G G G G G G G G G G G G
5 chr5_94681088 0 94681088 T T T T T T T T T T T T A T T T T T T T
5 chr5_94688779 0 94688779 G G G G C G G G G G G G G G G G G G G G
5 chr5_94691856 0 94691856 C C C C C C C C A A A A C C C C C C C C
5 chr5_94693296 0 94693296 G G G G G G G G C C C C G G G G G G G G
5 chr5_94696331 0 94696331 T T G G T T T T T T T T T T T T T T T T
5 chr5_94696502 0 94696502 T T C C T T T T T T T T T T T T T T T T
5 chr5_94698414 0 94698414 C C C C C C C C T T C T C C C C C C C C
5 chr5_94699965 0 94699965 A A A A A A A A A A A A G G A A A A A A
5 chr5_94703537 0 94703537 G T G G G G G G G G G G G G G G G G G G
5 chr5_94704236 0 94704236 T T T T A A T T T T T T T T T T T T T T
5 chr5_94706129 0 94706129 T T T T T T T T T T T T T T G T T T T T
5 chr5_94714022 0 94714022 G G G G G G G G G G G G G G C C G G G G
5 chr5_94715018 0 94715018 C C C C C C C C C C C C C T C C C C C C
5 chr5_94715391 0 94715391 G G G G G G G G G G G G C G G G G G G G
5 chr5_94716459 0 94716459 G G G G G G G G G G A G G G G G G G G G
5 chr5_94721400 0 94721400 G G G G G G G G T T T T G G G G G G G G
5 chr5_94725018 0 94725018 C C C C C C C C C C C C C C C T C C C C
5 chr5_94728178 0 94728178 A A A A A A A A A A A A A G A A A A A A
5 chr5_94732296 0 94732296 C T T T T T T T T T T T T T T T T T C C
5 chr5_94738430 0 94738430 A G G G G G G G G G G G G G G G G G G G
5 chr5_94741242 0 94741242 G G G G G G G G G G G G G G A A G G G G
5 chr5_94741305 0 94741305 A G A A A A A A A A A A A A A A A A G G
5 chr5_94747035 0 94747035 A A A A A A A A A A A A A G A A A A A A
5 chr5_94749371 0 94749371 C C C C C C C C C T C T C C C C C C C C
5 chr5_94756184 0 94756184 A A A A A A A A A A A A A A A A A T A A
5 chr5_94771367 0 94771367 A A A A A A A A T T T T A A A A A A A A
5 chr5_94775358 0 94775358 C C C C C C C C C C C C C C C T C C C C
5 chr5_94777286 0 94777286 T T T T T T T T C C C C T T T T T T T T
5 chr5_94777919 0 94777919 T T T T T T T T T T T T C C T T T T T T
5 chr5_94805689 0 94805689 C C C C C C C C C C C C C C C T C C C C
5 chr5_94809195 0 94809195 C C C C C C C C C C C C C C C C T T C C
5 chr5_94812251 0 94812251 G G G G G G G G A G A G G G G G G G G G
5 chr5_94812550 0 94812550 G G A G G G G G G G G G G G G G G G G G
5 chr5_94816979 0 94816979 T T T T T T T T T T G T T T T T T T T T
5 chr5_94819562 0 94819562 T T T T T T T T T T T T T T T T C C T T
5 chr5_94822497 0 94822497 A G A A A A A A A A A A A A A A A A A A
5 chr5_94822670 0 94822670 G G G G G G G G G G A G G G G G G G G G
5 chr5_94823574 0 94823574 C C C C C C C C T T T T C C C C C C C C
5 chr5_94830039 0 94830039 G G G G A G G G G G G G G G G G G G G G
5 chr5_94836408 0 94836408 A G A A A A A A A A A A A A A A A A G G
5 chr5_94839738 0 94839738 C C C C C C C C G G G G C C C C C C C C
5 chr5_94843043 0 94843043 A A A A A A A A G G G G A A A A A A A A
5 chr5_94847647 0 94847647 A A A A A A A A A A A A A G A A A A A A
5 chr5_94850875 0 94850875 T T T T T T T T T T T T G G G T T T T T
5 chr5_94853102 0 94853102 C C C C C C C C C C C C C G C C C C C C
5 chr5_94860550 0 94860550 T T T T T T T T A A A A T T T T T T T T
5 chr5_94861797 0 94861797 A A A A A A A A A A A A G G A A A A A A
5 chr5_94862053 0 94862053 A T A A A A A A A A A A A A A A A A T T
5 chr5_94865142 0 94865142 C C C C C C C C C C C C A C C C C C C C
5 chr5_94865677 0 94865677 A A A A A A A A A A A A A G A A A A A A
5 chr5_94866204 0 94866204 C G G G G G G G G G G G G G G G G G C C
5 chr5_94877947 0 94877947 C C C C C C C C T T T T C C C C C C C C
5 chr5_94886772 0 94886772 A A A A A A A A A T A T A A A A A A A A
5 chr5_94908308 0 94908308 A A A A A A A A G G G G A A A A A A A A
5 chr5_94909204 0 94909204 A A A A A A A A A A A A A A A G A A A A
5 chr5_94913209 0 94913209 A A A A A A A A G G G G A A A A A A A A
5 chr5_94929920 0 94929920 C C C C C T C C C C C C C C C C C C C C
5 chr5_94934247 0 94934247 T T T T T T T T C C C C T T T T T T T T
5 chr5_94944316 0 94944316 A A A A A A A A A A A A A G A A A A A A
5 chr5_94949619 0 94949619 T T C C T T T T T T T T T T T T T T T T
5 chr5_94956989 0 94956989 T T T T T T T T T T A T T T T T T T T T
5 chr5_94965670 0 94965670 A A G G G G A A A A A A A A A A A A A A
5 chr5_94966528 0 94966528 C C C C C C C C C C C C C C A A C C C C
5 chr5_94968437 0 94968437 A A C C C C A A C C C C C C C C C C A A
5 chr5_94982401 0 94982401 T T T T T T T T T T C T T T T T T T T T
5 chr5_94991069 0 94991069 C C C T C C C C C C C C C C C C C C C C
5 chr5_94995679 0 94995679 C C C C C T C C C C C C C C C C C C C C
5 chr5_94997480 0 94997480 A A A A A A A A C C C C A A A A A A A A
5 chr5_94999939 0 94999939 G G G G G G G G C C C C G G G G G G G G
5 chr5_95010002 0 95010002 A A A A A A A A A A A A A A A A A C A A
5 chr5_95013701 0 95013701 C C T T C T C C C C C C C C C C C C C C
5 chr5_95026478 0 95026478 C C C C C C C C A A A A C C C C C C C C
5 chr5_95030232 0 95030232 C C C C C C C C C T C T C C C C C C C C
5 chr5_95030516 0 95030516 A A A A A A A A A G A A A A A A A A A A
5 chr5_95037482 0 95037482 G G G G G G G G A A A A G G G G G G G G
5 chr5_95039563 0 95039563 C C C C T T C C T T T T T T T T T T T T
5 chr5_95040762 0 95040762 G G G G G G G G G G G G G G T T G G G G
5 chr5_95041308 0 95041308 C C C C G G C C C C C C G G G G G G C C
5 chr5_95044675 0 95044675 T T C C T T T T T T T T T T T T T T T T
5 chr5_95049411 0 95049411 C C C C C C C C C C C C C C C T C C C C
5 chr5_95052699 0 95052699 G G A A A A G G G G G G A A A A A A G G
5 chr5_95056251 0 95056251 C C C C C C C C C C C C C T C C C C C C
5 chr5_95058508 0 95058508 C C C C C C C C C C C C C T C C C C C C
5 chr5_95059508 0 95059508 A A A A A G A A A A A A A A A A A A A A
5 chr5_95059987 0 95059987 T T T T T T T T T T C T T T T T T T T T
5 chr5_95060075 0 95060075 T T T T T T T T T T T T T T C C T T T T
5 chr5_95060823 0 95060823 T T T T T T T T C C C C T T T T T T T T
5 chr5_95081664 0 95081664 G G G G G G G G G G G G G G G G A A G G
5 chr5_95092578 0 95092578 G G G G G G A A G G G G G G G G G G G G
5 chr5_95095975 0 95095975 T T T T T T C C T T T T T T T T T T T T
5 chr5_95100133 0 95100133 T T A A A A A A A A A A A A A A A A T T
5 chr5_95127719 0 95127719 T T T T T T T T T T T T T T G T T T T T
5 chr5_95134474 0 95134474 A A A A A A A A A A A A A G A A A A A A
5 chr5_95142110 0 95142110 G G A A G G G G G G G G G G G G G G G G
5 chr5_95144311 0 95144311 G G A G G G G G A G A G G G G G G G G G
5 chr5_95146772 0 95146772 T T T T T T T T C C C C T T T T T T T T
5 chr5_95152665 0 95152665 G G G G G G G G C C C C G G G G G G G G
5 chr5_95153740 0 95153740 G G G G G G G G G G G G A G G G G G G G
5 chr5_95162027 0 95162027 A A A A A A A A A A A A A A A A G G A A
5 chr5_95171300 0 95171300 G G G G A G G G A A A A G G G G G G G G
5 chr5_95173260 0 95173260 C T T T T T T T T T T T T T T T T T T T
5 chr5_95173743 0 95173743 C C C C C C C C C T C C C C C C C C C C
5 chr5_95178258 0 95178258 C T C C C C C C C C C C C C C C C C C C
5 chr5_95179248 0 95179248 G G G G G G G G A G G G G G G G G G G G
5 chr5_95179700 0 95179700 G G T T G G G G G G G G G G G G G G G G
5 chr5_95184899 0 95184899 T T T T T T T T T T T T T T T T C C T T
5 chr5_95185802 0 95185802 C C C C C C T T C C C C C C C C T T C C
5 chr5_95194886 0 95194886 T T T T T T T T G G G G T T T T T T T T
5 chr5_95199599 0 95199599 G G C C C G G G G G G G G G G G G G G G
5 chr5_95211016 0 95211016 G G A G G G G G G G G G G G G G G G G G
5 chr5_95211477 0 95211477 A A A A A A A A G G G G A A A A A A A A
5 chr5_95219131 0 95219131 C C C C C C C C C G C G C C C C C C C C
5 chr5_95221313 0 95221313 A A A A A A A A G G G G A A A A A A A A
5 chr5_95228450 0 95228450 G G A A G G G G A A A A G G G G G G G G
5 chr5_95231825 0 95231825 T T C T C T T T T T T T T T T T T T T T
5 chr5_95232030 0 95232030 C C C C C C C C C C A C C C C C C C C C
5 chr5_95232508 0 95232508 G G G G G G G G G G G G G G A A G G G G
5 chr5_95237611 0 95237611 T T T T T T T T T T C T T T T T T T T T
5 chr5_95238046 0 95238046 T T T T T T T T C T T T T T T T T T T T
5 chr5_95238131 0 95238131 C C C C C C C C C C C T C C C C C C C C
5 chr5_95238625 0 95238625 G G G G G G G G G G G G G G G G A G G G
5 chr5_95240781 0 95240781 A A A A A A A A A A A A A A A C A A A A
5 chr5_95246723 0 95246723 A A A A A A A A A A A A A A A A T T A A
5 chr5_95247657 0 95247657 T T T T C T T T T T T T T T T T T T T T
5 chr5_95249196 0 95249196 T T T T T T T T A A A A T T T T T T T T
5 chr5_95249879 0 95249879 A A A A A A A A A A A A A G A A A A A A
5 chr5_95250977 0 95250977 G G G G A G G G G G G G G G G G G G G G
5 chr5_95252886 0 95252886 T T T T T T T T C C C C T T T T T T T T
5 chr5_95254233 0 95254233 A A A G A A A A A A A A A A A A A A A A
5 chr5_95263035 0 95263035 C C T T T T T T T T T T T T T T T T C C
5 chr5_95263622 0 95263622 T T T T T T T T G G G G T T T T T T T T
5 chr5_95268636 0 95268636 G G C C G G G G G G G G G G G G G G G G
5 chr5_95274360 0 95274360 C C C T C C C C C C C C C C C C C C C C
5 chr5_95279462 0 95279462 G G G G G G G G G G G G G G A A G G G G
5 chr5_95280419 0 95280419 C C C C C C C C C T C C C C C C C C C C
5 chr5_95280579 0 95280579 T T T T T T T T T T T T T T T T C T T T
5 chr5_95281620 0 95281620 G G A A A G G G G G G G G G G G G G G G
5 chr5_95293120 0 95293120 T T T T T T T T G G G G T T T T T T T T
5 chr5_95294381 0 95294381 G G G G G T G G G G G G G G G G G G G G
5 chr5_95300929 0 95300929 C C C C C C C C C C C C C T C C C C C C
5 chr5_95301367 0 95301367 C C C C C C C C T T T T C C C C C C C C
5 chr5_95305736 0 95305736 G G G G G G G G G G G G G G G G A G G G
5 chr5_95308885 0 95308885 G G G G G G G G C C C C G G G G G G G G
5 chr5_95311360 0 95311360 A A A A A A A A G G A G A A A A A A A A
5 chr5_95324062 0 95324062 A A A A A A A A C C C C A A A A A A A A
5 chr5_95327696 0 95327696 C C C C C C C C T T T T C C C C C C T T
5 chr5_95328095 0 95328095 G G G G G G A A G G G G G G G G G G G G
5 chr5_95328798 0 95328798 T T T T T T T T C C C C T T T T T T T T
5 chr5_95329231 0 95329231 C C C C C C C C T T T T C C C C C C C C
5 chr5_95331289 0 95331289 G G G G A G G G G G G G G G G G G G G G
5 chr5_95333182 0 95333182 G G G G A G G G G G G G G G G G G G G G
5 chr5_95334939 0 95334939 C C C C C C C C C T C T C C C C C C C C
5 chr5_95339109 0 95339109 C C C C C T C C C C C C C C C C C C C C
5 chr5_95340462 0 95340462 T T T T T T C C T T T T T T T T T T T T
5 chr5_95348107 0 95348107 T T T T C T T T C C C C C C C C C C T T
5 chr5_95352751 0 95352751 G G G G G G G G G G G G G G A G G G G G
5 chr5_95354538 0 95354538 T T T T T T T T T T C T T T T T T T T T
5 chr5_95355398 0 95355398 T T T T T T T T T T T T G T T T T T T T
5 chr5_95368349 0 95368349 C C C C C C C C C C C C C C T T C C C C
5 chr5_95372736 0 95372736 C C C C C C C C C C C C G G C G G G C C
5 chr5_95374588 0 95374588 T T T T T T T T T T T T T T C T T T T T
5 chr5_95378830 0 95378830 C C C C C C C C C C C C C T C C C C C C
5 chr5_95378846 0 95378846 G G G G G G G G A A A A G G G G G G G G
5 chr5_95380416 0 95380416 C C C C C C C C C C C C C C C C T T C C
5 chr5_95383913 0 95383913 A A A A A A A A A A A A A A C C A A A A
5 chr5_95385763 0 95385763 G G G G A A G G G G G G G G G G G G G G
5 chr5_95386566 0 95386566 A A A A A A A A G G G G A A A A A A A A
5 chr5_95388242 0 95388242 C C C C C C C C A C C C C C C C C C C C
5 chr5_95388756 0 95388756 C C T T T T T T T T T T T T T T T T T T
5 chr5_95391700 0 95391700 A A A A G G A A A A A A A A A A A A A A
5 chr5_95399690 0 95399690 C C T T T T C C T T T T T T T T T T C C
5 chr5_95403846 0 95403846 C C C C C C C C C C C C C T C C C C C C
5 chr5_95404360 0 95404360 G G G G G G G G G G G G G G G G A A G G
5 chr5_95405611 0 95405611 G G G G G G G G G G G G G G G G A A G G
5 chr5_95408037 0 95408037 G G G G G G A A G G G G G G G G G G G G
5 chr5_95412335 0 95412335 C C T T C C C C C C C C C C C C C C C C
5 chr5_95417270 0 95417270 C C C C C G C C C C C C C C C C C C C C
5 chr5_95418055 0 95418055 A A A A A A A A G G G G A A A A A A A A
5 chr5_95418136 0 95418136 T T T T T T T T G T G T T T T T T T T T
5 chr5_95418233 0 95418233 C C C C C C C C G G G G C C C C C C C C
5 chr5_95419294 0 95419294 T T T T T T T T T T T T T T C C T T T T
5 chr5_95421422 0 95421422 G G G G G G G G G G G G G G G T G G G G
5 chr5_95423198 0 95423198 T T T T T T T T T T T T G T T T T T T T
5 chr5_95429019 0 95429019 G G G G C C G G G G G G G G G G G G G G
5 chr5_95430999 0 95430999 G G G G G G G G A A A A G G G G G G G G
5 chr5_95441914 0 95441914 C C C C C C C C C G C C C C C C C C C C
5 chr5_95442534 0 95442534 A A G G G G A A G G G G G G G G G G A A
5 chr5_95448831 0 95448831 A A A A A A A A G G G G A A A A A A A A
5 chr5_95455604 0 95455604 C C C C C C C C T T T T C C C C C C C C
5 chr5_95462062 0 95462062 C C C C C T C C C C C C C C C C C C C C
5 chr5_95464012 0 95464012 G G G G G G G G C C C C G G G G G G G G
5 chr5_95468223 0 95468223 A A A A A A A A A A A A A A G G A A A A
5 chr5_95470266 0 95470266 A A A A A A A A G G G G A A A A A A A A
5 chr5_95483385 0 95483385 C C C C C G C C C C C C C C C C C C C C
5 chr5_95488491 0 95488491 G G G G G G G G G G G G G G A A G G G G
5 chr5_95492039 0 95492039 C T T T T T C C T T T T T T T T T T C C
5 chr5_95492667 0 95492667 G G G G A G G G A G G G G G G G G G G G
5 chr5_95493175 0 95493175 A A A A A A A A C C C C A A A A A A A A
5 chr5_95502592 0 95502592 G G A A G G G G G G G G G G G G G G G G
5 chr5_95502676 0 95502676 G G G G G G G G G G G G A A G G G G G G
5 chr5_95502812 0 95502812 C C C C C T C C C C C C C C C C C C T T
5 chr5_95505899 0 95505899 T T T T T T T T T T A T T T T T T T T T
5 chr5_95509438 0 95509438 C C T T T T C C T T T T T T T T T T C C
5 chr5_95518168 0 95518168 C C C C C C C C C C A C C C C C C C C C
5 chr5_95544066 0 95544066 A A A A A A A A G G G G A A A A A A A A
5 chr5_95545239 0 95545239 A A A A A A A A A A A A G G G G A A A A
5 chr5_95545682 0 95545682 A A G G G G A A G G G G G G G G G G A A
5 chr5_95554160 0 95554160 C C C C C T C C C C C C C C C C C C C C
5 chr5_95554447 0 95554447 G G G G G G A A G G G G G G G G G G G G
5 chr5_95555409 0 95555409 G G G G G G G G G G A G G G G G G G G G
5 chr5_95558736 0 95558736 G G A G G G G G G G G G G G G G G G G G
5 chr5_95559596 0 95559596 G G G G A G G G G G G G G G G G G G G G
5 chr5_95563280 0 95563280 G G G G G G G G C G G G G G G G G G G G
5 chr5_95568397 0 95568397 T T T T T T T T T T T T G G G G G G T T
5 chr5_95581711 0 95581711 G G G G G G G G G G G G G G A G G G G G
5 chr5_95589219 0 95589219 A A G G A A A A A A A A A A A A A A A A
5 chr5_95590627 0 95590627 C C C C C C C C C C C C C C C C G G C C
5 chr5_95596460 0 95596460 C C C C C C C C T T T T C C C C C C C C
5 chr5_95601615 0 95601615 T T T T T T T T T T T T T T C C T T T T
5 chr5_95608902 0 95608902 T T C C C C T T C C C C T T T T T T T T
5 chr5_95612130 0 95612130 G G G G G G G G G G G G A A G G G G G G
5 chr5_95624064 0 95624064 T T T T T T T T T T T T T T C T T T T T
5 chr5_95624875 0 95624875 A A A A A A A A A A A A A G A A A A A A
5 chr5_95625729 0 95625729 C C T T T T C C C C C C C C C C C C C C
5 chr5_95627903 0 95627903 T T T T T T T T C C C C T T T T T T T T
5 chr5_95628658 0 95628658 C C T T T T C C C C C C C C C C C C C C
5 chr5_95632429 0 95632429 A A C C C C A A A A A A A A A A A A A A
5 chr5_95632856 0 95632856 C C A A A A C C C C C C C C C C C C C C
5 chr5_95634504 0 95634504 C C C C C C C C C C C C C T C C C C C C
5 chr5_95636294 0 95636294 G G G G G G G G G G G G G G G G A A G G
5 chr5_95643262 0 95643262 G G G G G G G G A A A A G G G G G G G G
5 chr5_95646928 0 95646928 G G G G G G G G A A A A G G G G G G G G
5 chr5_95648164 0 95648164 C C C C C C C C C C C C C C C C C G C C
5 chr5_95648940 0 95648940 G G G G G G G G A A A A G G G G G G G G
5 chr5_95650000 0 95650000 C C C C C T C C C C C C C C C C C C C C
5 chr5_95652383 0 95652383 G G G G G G G G A A A A G G G G G G G G
5 chr5_95652633 0 95652633 A A A A T T A A A A A A A A A A A A A A
5 chr5_95658665 0 95658665 A A A A G G A A A A A A A A A A A A A A
5 chr5_95669977 0 95669977 C G G G G G G G G G G G G G G G G G G G
5 chr5_95679419 0 95679419 G G G G A A G G G G G G G G G G G G G G
5 chr5_95691557 0 95691557 C C C C C C C C C C C C C C C T C C C C
5 chr5_95691651 0 95691651 C C C C C C C C C C C C C G C C C C C C
5 chr5_95693416 0 95693416 G G G G G G G G G G G G G G A G G G G G
5 chr5_95695227 0 95695227 G G G G G G G G G G G G A G G G G G G G
5 chr5_95695277 0 95695277 C C G G C C C C C C C C C C C C C C C C
5 chr5_95706734 0 95706734 A A A A A A A A A A A A A A A A G G A A
5 chr5_95707807 0 95707807 G G A A G G G G G G G G G G G G G G G G
5 chr5_95708186 0 95708186 T T T T T T T T C C C C T T T T T T T T
5 chr5_95708945 0 95708945 C C C C C C C C C C C C C C C C G G C C
5 chr5_95710345 0 95710345 A A G G A A A A A A A A A A A A A A A A
5 chr5_95710665 0 95710665 C C C C C C C C G G G G C C C C C C C C
5 chr5_95715618 0 95715618 C C T T C C C C C C C C C C C C C C C C
5 chr5_95716122 0 95716122 C C C C T T C C C C C C C C C C C C C C
5 chr5_95716989 0 95716989 G G G G G G G G C C C C C C C C C C G G
5 chr5_95717960 0 95717960 C C C C C C C C C C C C T T T T T T C C
5 chr5_95720013 0 95720013 G G G G G G G G G G G G G T G G G G G G
5 chr5_95729127 0 95729127 G G G G G G G G T T T T G G G G G G G G
5 chr5_95730019 0 95730019 T T T T T T T T T T T T C T T T T T T T
5 chr5_95730361 0 95730361 C C C C C C C C C T T T C C C C C C C C
5 chr5_95730649 0 95730649 A A A A A A A A A G G G A A A A A A A A
5 chr5_95748032 0 95748032 C C C C C C C C T T T T C C C C C C C C
5 chr5_95750492 0 95750492 C C C C C C C C C C C C C T C C C C C C
5 chr5_95750704 0 95750704 A A A A G G A A A A A A A A A A A A A A
5 chr5_95752202 0 95752202 T T T T T T T T T T T T T T T T A A T T
5 chr5_95762160 0 95762160 A A A A A A A A G G G G A A A A A A A A
5 chr5_95764935 0 95764935 G G G G G G G G A A A A G G G G G G G G
5 chr5_95766643 0 95766643 T T T T T T T T A A A A T T T T T T T T
5 chr5_95768754 0 95768754 C C C C C C C C A A A A C C C C C C C C
5 chr5_95801631 0 95801631 A G G G G G G G G G G G G G G G G G G G
5 chr5_95805580 0 95805580 C C C C C C C C C C C C C C A C C C C C
5 chr5_95806325 0 95806325 A A A A A A A A A A A A A A A A A C A A
5 chr5_95809312 0 95809312 G G G G G G G G G G G G G G C G G G G G
5 chr5_95830056 0 95830056 G G G G G G G G A A A A G G G G G G G G
5 chr5_95840186 0 95840186 G G G T G G G G G G G G G G G G G G G G
5 chr5_95841251 0 95841251 G G G G G G G G G G G G C G G G G G G G
5 chr5_95843185 0 95843185 T T T T T T T T C C C C T T T T T T T T
5 chr5_95847705 0 95847705 T T T T T T T T C T T T T T T T T T T T
5 chr5_95850562 0 95850562 G G G G G G G G A G G G G G G G G G G G
5 chr5_95852058 0 95852058 C C C C C C C C C C C C C C C T C C C C
5 chr5_95852801 0 95852801 T T T T T T T T T T T T T T T T G G T T
5 chr5_95857700 0 95857700 T T T T T T T T T T T T T T G G T T T T
5 chr5_95860832 0 95860832 G G G G G G G G G G G G G G G G G T G G
5 chr5_95865357 0 95865357 C C C C C C C C A C A A C C C C C C C C
5 chr5_95867609 0 95867609 T T T T T T T T C C C C T T T T T T T T
5 chr5_95871430 0 95871430 T T T T T T T T T T T T C C T T T T T T
5 chr5_95875318 0 95875318 G G G G G G G G A A A A G G G G G G G G
5 chr5_95878076 0 95878076 T T T T T T T T C C C C T T T T T T T T
5 chr5_95886545 0 95886545 C C C C C T C C C C C C C C C C C C C C
5 chr5_95887193 0 95887193 A A A A A A A A A A A A A G A A A A A A
5 chr5_95888378 0 95888378 T T T T T T T T C C C C T T T T T T T T
5 chr5_95889885 0 95889885 A A A A A A A A A A A A A A A A A G A A
5 chr5_95901806 0 95901806 A A A A A A A A T T T T A A A A A A A A
5 chr5_95902150 0 95902150 G G G G A G G G G G G G G G G G G G G G
5 chr5_95904713 0 95904713 T T T T T T T T C C C C T T T T T T T T
5 chr5_95905653 0 95905653 C C C C C C C C C C C C C C C C C T C C
5 chr5_95907049 0 95907049 C C C C C C C C T T T T C C C C C C C C
5 chr5_95907308 0 95907308 A A A A A A A A G G G G A A A A A A A A
5 chr5_95925687 0 95925687 G G G G G G G G G G G G G G G G A G G G
5 chr5_95933632 0 95933632 T T T T T T T T T T T T G T T T T T T T
5 chr5_95935886 0 95935886 T T T T T T T T T T T T C C T T T T T T
5 chr5_95940964 0 95940964 C C C C C G C C C C C C C C C C C C C C
5 chr5_95946821 0 95946821 G G G G G G G G G G G G C G G G G G G G
5 chr5_95947831 0 95947831 C C C C C C C C T T T T C C C C C C C C
5 chr5_95949605 0 95949605 C C C C C C C C T T T T C C C C C C C C
5 chr5_95953846 0 95953846 G G T T G T G G G G G G G G G G G G G G
5 chr5_95960153 0 95960153 T T T T T T T T T T T T T T T T C T T T
5 chr5_95965599 0 95965599 C C C C C C C C C C C C C T C C C C C C
5 chr5_95966793 0 95966793 G G G G A G G G G G G G G G G G G G G G
5 chr5_95978777 0 95978777 A A A A A A A A G G G G A A A A A A A A
5 chr5_95985409 0 95985409 C C C C C C C C T T T T C C C C C C C C
5 chr5_95986523 0 95986523 C C T T T T T T T T T T T T T T T T T T
5 chr5_95988270 0 95988270 C C C C C T C C C C C C C C C C C C C C
5 chr5_95989147 0 95989147 G G G G G G G G G G G G G G G G A A G G
5 chr5_95990007 0 95990007 G G G G G G G G G G G G G G C G G G G G
5 chr5_95991073 0 95991073 C C C C C T C C C C C C C C C C C C C C
5 chr5_95992933 0 95992933 G G G G G G G G G G G G G T G G G G G G
5 chr5_95993282 0 95993282 G G G G G G G G A A A A G G G G G G G G
5 chr5_95998888 0 95998888 C C T T T T T T T T T T T T T T T T T T
5 chr5_95999737 0 95999737 G G G G G G G G G G A G G G G G G G G G
5 chr5_96002876 0 96002876 T T T T G T T T T T T T T T T T T T T T
5 chr5_96005467 0 96005467 T T C C C C T T C C C C C C C C C C T T
5 chr5_96008915 0 96008915 T T T T T T T T T T T T T T T T C T T T
5 chr5_96013869 0 96013869 C C C C C C C C T T C C C C C C C C C C
5 chr5_96017235 0 96017235 C C T T C C C C C C C C C C C C C C C C
5 chr5_96019181 0 96019181 T T T T T T T T T T C T T T T T T T T T
5 chr5_96021754 0 96021754 C C C C C C C C A A A A C C C C C C C C
5 chr5_96025871 0 96025871 T T T T T T T T C T T T T T T T T T T T
5 chr5_96027316 0 96027316 G G G G G G G G C G C G G G G G G G G G
5 chr5_96032251 0 96032251 G G G G G G G G G G G G A G G G G G G G
5 chr5_96033772 0 96033772 G G G G G G G G A G G G G G G G G G G G
5 chr5_96042097 0 96042097 T T T T T T T T T T T T C C T T T T T T
5 chr5_96042493 0 96042493 G G G G G G G G G G G G A A G G G G G G
5 chr5_96045256 0 96045256 C C A A A C C C A A A A A A A A A A C C
5 chr5_96047481 0 96047481 A A A A A A A A A C A C A A A A A A A A
5 chr5_96052467 0 96052467 G G A A A A G G A A A A G G G G G G G G
5 chr5_96053088 0 96053088 G G A A A A G G G G G G G G G G G G G G
5 chr5_96057276 0 96057276 A A A A A A A A G G G G A A A A A A A A
5 chr5_96058182 0 96058182 G G G G G G C C G G G G G G G G G G G G
5 chr5_96062293 0 96062293 G G G G G G G G G G G G G G A A G G G G
5 chr5_96064268 0 96064268 C C C C C C C C C C C C C C G G C C C C
5 chr5_96064366 0 96064366 T T C C C C T T C C C T T T T T T T T T
5 chr5_96070213 0 96070213 A A G G G G A A A A A A A A A A A A A A
5 chr5_96072467 0 96072467 C C C C C T C C C C C C C C C C C C C C
5 chr5_96075961 0 96075961 C C C T C C C C C C C C C C C C C C C C
5 chr5_96077665 0 96077665 T T T T T T T T C C C C T T T T T T T T
5 chr5_96079263 0 96079263 G G G G G G G G G G G G G G A A G G G G
5 chr5_96084919 0 96084919 A A A A A A A A A A A A A A A A A G A A
5 chr5_96088952 0 96088952 C C C C C C C C T T T T C C C C C C C C
5 chr5_96100950 0 96100950 A A A A A A A A C C C C A A A A A A A A
5 chr5_96111160 0 96111160 C C C C C C C C C C C C C C C C T T C C
5 chr5_96116511 0 96116511 T T T T T T T T C C C C T T T T T T T T
5 chr5_96118955 0 96118955 C C C C C C C C A A C C C C C C C C C C
5 chr5_96119658 0 96119658 G G A A A G G G G G G G G G G G G G G G
5 chr5_96124310 0 96124310 A A A A A A A A A A A G A A A A A A A A
5 chr5_96128715 0 96128715 A A G G G G A A G G G G G G G G G G A A
5 chr5_96141495 0 96141495 T T T T T T T T C T C T T T T T T T T T
5 chr5_96146079 0 96146079 T T T T T T T T C C C C T T T T T T T T
5 chr5_96148614 0 96148614 C C C C A C C C A C C C C C C C C C C C
5 chr5_96151055 0 96151055 T T T T T T T T G G G G T T T T T T T T
5 chr5_96157734 0 96157734 C C C C C C C C C C C C C T C C C C C C
5 chr5_96159562 0 96159562 T T C T T T T T T T T T T T T T T T T T
5 chr5_96164370 0 96164370 G G G G G G G G C G G G G G G G G G G G
5 chr5_96165195 0 96165195 A A A A A A A A A G A G A A A A A A A A
5 chr5_96171752 0 96171752 G G G G G G G G G G G G A G G G G G G G
5 chr5_96174876 0 96174876 C C C C C C C C C C C C C C C T C C C C
5 chr5_96175491 0 96175491 G G C G G G G G G G G G G G G G G G G G
5 chr5_96176731 0 96176731 C C C C C C C C C C C C G G G G G G C C
5 chr5_96178942 0 96178942 T T T T T T T T T T T T C T C T T T T T
5 chr5_96183003 0 96183003 G G G G G G G G G G G G G G G G G T G G
5 chr5_96184472 0 96184472 C C C C C C C C T T T T C C C C C C C C
5 chr5_96185116 0 96185116 C C C C C C C C C C C T C C C C C C C C
5 chr5_96185118 0 96185118 G G A A G G G G G G G G G G G G G G G G
5 chr5_96185979 0 96185979 C C C T C C C C C C C C C C C C C C C C
5 chr5_96186085 0 96186085 A T A A A A A A A A A A A A A A A A A A
5 chr5_96187291 0 96187291 G T G G G G G G G G G G G G G G G G G G
5 chr5_96188728 0 96188728 G G G G G G G G A G G G A G G G G G G G
5 chr5_96189288 0 96189288 T T T T C T T T T T T T T T T T T T T T
5 chr5_96189913 0 96189913 T T T T T T T T G G G G T T T T T T T T
5 chr5_96192138 0 96192138 A A A A A C A A A A A A A A A A A A A A
5 chr5_96197151 0 96197151 A A A A A A A A A A A A A G A A A A A A
5 chr5_96199570 0 96199570 C C C C C C C C T T T T C C C C C C C C
5 chr5_96208307 0 96208307 A A A A A A A A G G G G A A A A A A A A
5 chr5_96209094 0 96209094 G G G G G G C C G G G G G G G G G G G G
5 chr5_96211409 0 96211409 C G C C C C C C C C C C C C C C C C C C
5 chr5_96211662 0 96211662 A A A A A G A A A A A A A A A A A A A A
5 chr5_96212850 0 96212850 C C C C C C C C C C C C C C C C C T C C
5 chr5_96216156 0 96216156 T T T T T T T T T T T T C T T T T T T T
5 chr5_96216898 0 96216898 T T T T T T T T G G G G T T T T T T T T
5 chr5_96218221 0 96218221 G G G G G G C C G G G G G G G G G G G G
5 chr5_96219020 0 96219020 C C C C C C C C C C C C C T C C C C C C
5 chr5_96220926 0 96220926 G G G G G G G G A A A A G G G G G G G G
5 chr5_96221934 0 96221934 A A A A A A A A G G G G A A A A A A A A
5 chr5_96228353 0 96228353 T T T T T T T T C C C C T T T T T T T T
5 chr5_96234217 0 96234217 T T T T T T T T T T T T T T T T A T T T
5 chr5_96236797 0 96236797 G G G G G G G G G G G G G G G G A G G G
5 chr5_96241648 0 96241648 G G G G G G G G G G G G G T G G G G G G
5 chr5_96256157 0 96256157 A A A A A A A A G G G G A A A A A A A A
5 chr5_96262053 0 96262053 C C C C C T C C C C C C C C C C C C C C
5 chr5_96266786 0 96266786 A A A A A A A A A A A A A C A A A A A A
5 chr5_96271270 0 96271270 A A G G G G G G G G G G G G G G G G G G
5 chr5_96278728 0 96278728 T T T T C T T T T T T T T T T T T T T T
5 chr5_96287125 0 96287125 G G G G G G G G G G G G G G G G A A G G
5 chr5_96287714 0 96287714 G G A A A G G G G G G G G G G G G G G G
5 chr5_96289250 0 96289250 A A A G A A A A A A A A A A A A A A A A
5 chr5_96289540 0 96289540 G G G G G G G G G G G G G G G G T T G G
5 chr5_96290836 0 96290836 C C T T C T C C T T T T C C C C C C C C
5 chr5_96295300 0 96295300 G G G G G G G G A G G G G G G G G G G G
5 chr5_96295457 0 96295457 G G T T G T G G G G G G G G G G G G G G
5 chr5_96295720 0 96295720 G G G G G G G G G G G G A G G G G G G G
5 chr5_96297813 0 96297813 G G G G G G G G T T T T G G G G G G G G
5 chr5_96303785 0 96303785 C C C C C C C C C C C T C C C C C C C C
5 chr5_96305376 0 96305376 C C C C C C C C C C C C C C C C T T C C
5 chr5_96305429 0 96305429 G G G G G G G G G G G G G G A A G G G G
5 chr5_96308830 0 96308830 C C C C C C C C C C C C C C T T C C C C
5 chr5_96311950 0 96311950 C C C C C C C C C C C C C G C C C C C C
5 chr5_96315178 0 96315178 C C C C C C C C G G G G C C C C C C C C
5 chr5_96316038 0 96316038 C C C C C C C C C C C C C G C C C C C C
5 chr5_96317933 0 96317933 C C C C C C C C C C C T C C C C C C C C
5 chr5_96318362 0 96318362 A G G G G G G G G G G G G G G G G G G G
5 chr5_96324045 0 96324045 T T T T T T T T C C C C T T T T T T T T
5 chr5_96325089 0 96325089 A A A A A A A A A A A A A A G G A A A A
5 chr5_96325431 0 96325431 G G G G G G G G A G G G G G G G G G G G
5 chr5_96329234 0 96329234 A A A A A A A A G G G G A G A A A A A A
5 chr5_96337402 0 96337402 C C C C A C C C C C C C C C C C C C C C
5 chr5_96342836 0 96342836 T T T T T T T T C C C C T T T T T T T T
5 chr5_96343406 0 96343406 A A A A A A A A A A A A A C A A A A A A
5 chr5_96348858 0 96348858 C C C C C T C C C C C C C C C C C C C C
5 chr5_96349649 0 96349649 C C C C C C C C C C C C C C T T C C C C
5 chr5_96349674 0 96349674 C C C C C C C C A A A C C C C C C C C C
5 chr5_96349982 0 96349982 C C C C C C C C C C C C C C C C C T C C
5 chr5_96359285 0 96359285 T T T T T T T T T T T T G T T T T T T T
5 chr5_96360368 0 96360368 T T T T T T T T C C C T T T T T T T T T
5 chr5_96362602 0 96362602 C C C C C C C C C C C C C C C C A C C C
5 chr5_96366465 0 96366465 C C C C C C T T C C C C C C C C C C C C
5 chr5_96367934 0 96367934 G G A G A G G G G G G G G G G G G G G G
5 chr5_96368619 0 96368619 C C C C C T C C C C C C C C C C C C C C
5 chr5_96371728 0 96371728 G G A A A G G G G G G G G G G G G G G G
5 chr5_96371789 0 96371789 A A A A A A A A A A A A A G A A A A A A
5 chr5_96380720 0 96380720 C C C C C C C C C C C C C T C C C C C C
5 chr5_96382581 0 96382581 C C C T T T C C C C C C C C C C C C C C
5 chr5_96382954 0 96382954 C C C C C C C C G G G G C C C C C C C C
5 chr5_96384626 0 96384626 C C C C C C C C T T T T C C C C C C C C
5 chr5_96388212 0 96388212 C C C T C C C C C C C C C C C C C C C C
5 chr5_96394266 0 96394266 T T T T T T T T C C C C T T T T T T T T
5 chr5_96400895 0 96400895 C C C C C G C C C C C C C C C C C C C C
5 chr5_96401014 0 96401014 C C C C C C C C C C C C C T C C C C C C
5 chr5_96404135 0 96404135 A A A A A A A A A A A A A C A A A A A A
5 chr5_96405155 0 96405155 T T T T T T T T T T T T T T T T C T T T
5 chr5_96405566 0 96405566 G G A G A G G G G G G G G G G G G G G G
5 chr5_96407776 0 96407776 T T T T T T T T C C C C T T T T T T T T
5 chr5_96412751 0 96412751 T T T T T T T T T T T T T T C T T T T T
5 chr5_96418109 0 96418109 T T T T T T T T T T T T T T C C T T T T
5 chr5_96422683 0 96422683 T T T T T T T T T T T T T T T T C T T T
5 chr5_96425120 0 96425120 C C C C C T C C C C C C C C C C C C C C
5 chr5_96431581 0 96431581 A A G G G G A A G G G G G G G G G G A A
5 chr5_96438676 0 96438676 G G G G A G G G G G G G G G G G G G G G
5 chr5_96441199 0 96441199 C C C C C C C C T T T T C C C C C C C C
5 chr5_96444416 0 96444416 T T T T T T T T T T T T T T C T T T T T
5 chr5_96446378 0 96446378 T T T T T T T T T T T T C T T T T T T T
5 chr5_96452870 0 96452870 G G A G A A G G G G G G G G G G G G G G
5 chr5_96454046 0 96454046 C C C C C C C C C C C C C T C C C C C C
5 chr5_96460413 0 96460413 A A A A A A A A A A A A A A A A G G A A
5 chr5_96461936 0 96461936 G G G G G G G G G G G G G T G G G G G G
5 chr5_96469923 0 96469923 G G G G G G G G G G G G G G A A G G G G
5 chr5_96470198 0 96470198 A A A A A A A A A A A A A A A A A G A A
5 chr5_96472228 0 96472228 G G A A A G G G G G G G G G G G G G G G
5 chr5_96473019 0 96473019 C T C C C C C C C C C C C C C C C C C C
5 chr5_96473784 0 96473784 A A A A A A A A A C A A A A A A A A A A
5 chr5_96478011 0 96478011 C C C C C C C C C C C C C C C C T T C C
5 chr5_96489086 0 96489086 G G G G G G G G G G G G G T G G G G G G
5 chr5_96489417 0 96489417 C C C C C C C C C T C C C C C C C C C C
5 chr5_96492735 0 96492735 G G G G G G G G A A A A G G G G G G G G
5 chr5_96495282 0 96495282 A A A A A A A A C C C C A A A A A A A A
5 chr5_96497838 0 96497838 T T T T T T T T C C C C T T T T T T T T
5 chr5_96497908 0 96497908 A A A A A G A A A A A A A A A A A A A A
5 chr5_96499544 0 96499544 T T T T T T T T T T T T A T T T T T T T
5 chr5_96499688 0 96499688 G G G G G G G G G G G G A G G G G G G G
5 chr5_96503516 0 96503516 T T T T T T T T C C C C T T T T T T T T
5 chr5_96515450 0 96515450 G G G G G G G G G G G G G G G G A A G G
5 chr5_96521791 0 96521791 A A A A A A A A G G G G A A A A A A A A
5 chr5_96523751 0 96523751 G G G G G G G G A A A A G G G G G G G G
5 chr5_96527792 0 96527792 C C T T T T C C T T T T T T T T T T C C
5 chr5_96532369 0 96532369 T T T T T T T T A A A A T T T T T T T T
5 chr5_96534825 0 96534825 C C C C C G C C C C C C C C C C C C C C
5 chr5_96536694 0 96536694 C C C C C C C C C G C C C C C C C C C C
5 chr5_96538175 0 96538175 G G A A A A A A A A A A A A A A A A A A
5 chr5_96539277 0 96539277 G G T T T T G G G G G G G G G G G G G G
5 chr5_96548203 0 96548203 G G A A A A G G G G G G G G G G G G G G
5 chr5_96548995 0 96548995 G G G G G G G G G G G G A G G G G G G G
5 chr5_96549214 0 96549214 G G G G G G G G G G A G G G G G G G G G
5 chr5_96560651 0 96560651 T T T T T T T T T T T T T T T T G G T T
5 chr5_96562000 0 96562000 G G G G G G G G G G G G G G A A G G G G
5 chr5_96566285 0 96566285 T T T T T T T T A A A A T T T T T T T T
5 chr5_96575736 0 96575736 A A A A A A A A A A A A G G A A A A A A
5 chr5_96577363 0 96577363 G G G G G G G G G G C G G G G G G G G G
5 chr5_96581131 0 96581131 G G G G G G G G G G A G G G G G G G G G
5 chr5_96585948 0 96585948 G G G G A G G G G G G G G G G G G G G G
5 chr5_96591760 0 96591760 G G G G G G A A G G G G G G G G G G G G
5 chr5_96595510 0 96595510 C T C C C C C C T T T T C C C C C C C C
5 chr5_96595573 0 96595573 A A A A A A A A A G A A A A A A A A A A
5 chr5_96595604 0 96595604 A A A A A A A A A A A A A G A A A A A A
5 chr5_96598249 0 96598249 A G G G G G G G G G G G G G G G G G A A
5 chr5_96603466 0 96603466 T T C T T T T T T T T T T T T T T T T T
5 chr5_96611289 0 96611289 G G G G G G G G G G G G A G G G G G G G
5 chr5_96623152 0 96623152 G G G G G G G G G G G G G G G G A A G G
5 chr5_96623733 0 96623733 T T T T T T T T C C C C T T T T T T T T
5 chr5_96625043 0 96625043 A A A A G G A A A A A A A A A A A A A A
5 chr5_96631528 0 96631528 A A A A A A A A C C C C A A A A A A A A
5 chr5_96632553 0 96632553 C T C C C C C C C C C C C T C C C C C C
5 chr5_96633437 0 96633437 G G G G G G G G C C C C G G G G G G G G
5 chr5_96639199 0 96639199 T T C T T T T T T T T T T T T T T T T T
5 chr5_96641734 0 96641734 A A G G G G G G G G G G G G G G G G G G
5 chr5_96641784 0 96641784 C C C C C C C C C C C T C C C C C C C C
5 chr5_96646351 0 96646351 T T T T T T T T C C C C T T T T T T T T
5 chr5_96646595 0 96646595 G G G G A G G G G G G G G G G G G G G G
5 chr5_96650927 0 96650927 C C T T T T T T T T T T T T T T T T T T
5 chr5_96652122 0 96652122 T T C C C C C C C C C C C C C C C C C C
5 chr5_96657177 0 96657177 C T T T T T T T T T T T T T T T T T C C
5 chr5_96657545 0 96657545 A A A A A A A A G G G G A A A A A A A A
5 chr5_96665099 0 96665099 G G G G C C G G G G G G G G G G G G G G
5 chr5_96673024 0 96673024 G G G G A A G G G G G G G G G G G G G G
5 chr5_96679948 0 96679948 G G G G G G G G G G G G G G A G G G G G
5 chr5_96683262 0 96683262 C C C C C C C C C T C C C C C C C C C C
5 chr5_96688096 0 96688096 C C C C C C C C C C C C C T C C C C C C
5 chr5_96688873 0 96688873 G G G G G T G G G G G G G G G G G G G G
5 chr5_96690047 0 96690047 G G A G A A G G G G G G G G G G G G G G
5 chr5_96695736 0 96695736 C C C T C T C C C C C C C C C C C C C C
5 chr5_96698403 0 96698403 T T C T C T T T T T T T T T T T T T T T
5 chr5_96703729 0 96703729 A A A A A A A A G G G G A A A A A A A A
5 chr5_96706569 0 96706569 T T T T T T T T C C C C T T T T T T T T
5 chr5_96709882 0 96709882 C C C C C C C C A A A A C C C C C C C C
5 chr5_96712774 0 96712774 G G G G G G G G G G G G G G G G T T G G
5 chr5_96716915 0 96716915 C C C C C C C C G G G G C C C C C C C C
5 chr5_96724615 0 96724615 G G G G G G G G A A A A G G G G G G G G
5 chr5_96724756 0 96724756 C C C C C C C C C C C C C C C C T T C C
5 chr5_96726455 0 96726455 A C C C C C C C C C C C C C C C C C C C
5 chr5_96729989 0 96729989 G G A G G G G G G G G G G G G G G G G G
5 chr5_96730373 0 96730373 A A A A A A A A A A A A A G A A A A A A
5 chr5_96733072 0 96733072 C C C C C C C C C C C C C C C C C T C C
5 chr5_96735752 0 96735752 T T T T C T T T T T T T T T T T T T T T
5 chr5_96739955 0 96739955 G G G G G G A A G G G G G G G G G G G G
5 chr5_96740281 0 96740281 G G G G G G G G A G A G A A A A A A G G
5 chr5_96745015 0 96745015 A A A A A A A A G G G G A A A A A A A A
5 chr5_96748130 0 96748130 C C C C C C C C T T T T C C C C C C C C
5 chr5_96753660 0 96753660 C C C C C C C C C G C G C C C C C C C C
5 chr5_96759456 0 96759456 C C C C C C C C C C C C C C C C T T C C
5 chr5_96760204 0 96760204 A A A A A A A A A A A A G G G G A A A A
5 chr5_96763137 0 96763137 G G G G G G G G G G A G G G G G G G G G
5 chr5_96764864 0 96764864 G G A G A A G G G G G G G G G G G G G G
5 chr5_96765907 0 96765907 A A A A A A A A A A A A A A A G A A A A
5 chr5_96766289 0 96766289 T T C C C C T T T T T T T T T T T T T T
5 chr5_96777342 0 96777342 G G G G G G G G T T T T G G G G G G G G
5 chr5_96792145 0 96792145 C C T T C C C C C C C C C C C C C C C C
5 chr5_96792892 0 96792892 G G G G A A G G G G G G G G G G G G G G
5 chr5_96797772 0 96797772 G G G G G G G G G G G G G G G G A A G G
5 chr5_96803381 0 96803381 A A A A A A A A G G G G A A A A A A A A
5 chr5_96803959 0 96803959 A G A A A A A A A A A A A A A A A A A A
5 chr5_96809363 0 96809363 A A G G G G A A A A A A A A A A A A A A
5 chr5_96816809 0 96816809 G G G G G G G G G G A G G G G G G G G G
5 chr5_96816827 0 96816827 A A A A A A A A G G G G A A A A A A A A
5 chr5_96818196 0 96818196 C C C C C C C C T T T T C C C C C C C C
5 chr5_96818821 0 96818821 T T T T T T T T T T C T T T T T T T T T
5 chr5_96826549 0 96826549 A A A A A G A A A A A A A A A A A A A A
5 chr5_96849928 0 96849928 T T T T T T T T T T T T T T T T C T T T
5 chr5_96854002 0 96854002 C T T T T T T T T T T T T T T T T T T T
5 chr5_96855074 0 96855074 T T T T T T T T T T T T C T T T T T T T
5 chr5_96857883 0 96857883 A A G G A A A A A A A A A A A A A A A A
5 chr5_96859927 0 96859927 T T T T T T T T C C C C T T T T T T T T
5 chr5_96862166 0 96862166 C C C C C C C C C C C C C T C C C C C C
5 chr5_96870061 0 96870061 G G G G G G G G A A A A G G G G G G G G
5 chr5_96880618 0 96880618 T T G G G G T T G G G G G G G G G G T T
5 chr5_96883485 0 96883485 G G G G G G G G G G G G G G C G G G G G
5 chr5_96888260 0 96888260 G G G G G G G G G G G G G G A G A A G G
5 chr5_96891847 0 96891847 G G G G G G G G C C C C G G G G G G G G
5 chr5_96894817 0 96894817 A A A A A A A A A A A A A G A A A A A A
5 chr5_96903230 0 96903230 G G G G G G G G G G G G G G A G G G G G
5 chr5_96909560 0 96909560 A A G G G G A A A A A A A A A A G G A A
5 chr5_96912188 0 96912188 G G G G G G G G G G G G A G G G G G G G
5 chr5_96913546 0 96913546 C C C C C C C C C C C C C T T T C C C C
5 chr5_96915077 0 96915077 G G G G G G G G C G C G G G G G G G G G
5 chr5_96916163 0 96916163 T T T T T T T T G T G G T T T T T T T T
5 chr5_96916288 0 96916288 G G G G G G G G A G G G G G G G G G G G
5 chr5_96919185 0 96919185 T T T T T T T T G G G G T T T T T T T T
5 chr5_96920876 0 96920876 T T T T T T T T T T T T T T T T C C T T
5 chr5_96921217 0 96921217 A A A A A A A A T T T T A A A A A A A A
5 chr5_96923856 0 96923856 G G A A A A G G G G G G G G G G G G G G
5 chr5_96930064 0 96930064 G G G G G G G G G G G G A A G G G G G G
5 chr5_96941865 0 96941865 T T T T C T T T T T T T T T T T T T T T
5 chr5_96955600 0 96955600 T T T T T T T T T T T T C T C C T T T T
5 chr5_96959403 0 96959403 C C C C C T T T C C C C C C C C C C C C
5 chr5_96970620 0 96970620 G G G G G G G G A G G G G G G G G G G G
5 chr5_96972630 0 96972630 G G G G G G G G A A A A G G G G G G G G
5 chr5_96979307 0 96979307 C C T T T T T T C C C C T T T T T T C C
5 chr5_96992940 0 96992940 C C T T T T C C C C C C T T T T T T C C
5 chr5_96992950 0 96992950 G G G G G G G G A A A A G G G G G G G G
5 chr5_96994405 0 96994405 C C C C C C C C A A A A C C C C C C C C
5 chr5_96994904 0 96994904 C C C C C C C C C C C C C T C C C C C C
5 chr5_96997453 0 96997453 C C T T C C C C C C C C C C C C C C C C
5 chr5_96999248 0 96999248 G G G G G G G G A G A G G G G G G G G G
5 chr5_97001625 0 97001625 A C C C C C C C C C C C C C C C C C C C
5 chr5_97009555 0 97009555 C C C C C T C C C C C C C C C C C C C C
5 chr5_97014802 0 97014802 C C C C C C C C T T T T C C C C C C C C
5 chr5_97017250 0 97017250 G G G G G G G G A A A A G G G G G G G G
5 chr5_97028606 0 97028606 A A A A A A A A A A A A A A A A A G A A
5 chr5_97037070 0 97037070 T T T T T T T T T T T T C T T T T T T T
5 chr5_97039090 0 97039090 C C C C C C C C C C C G C C C C C C C C
5 chr5_97044394 0 97044394 T T T T T T T T C C C C T T T T T T T T
5 chr5_97047185 0 97047185 A A A A A A A A G G G G A A A A A A A A
5 chr5_97048569 0 97048569 C G C C C C C C C C C C C C C C C C G G
5 chr5_97061200 0 97061200 A A A A A A A A C C C C A A A A A A A A
5 chr5_97064305 0 97064305 T T T T T T C C T T T T T T T T T T T T
5 chr5_97065352 0 97065352 C C C C C C C C T T T T C C C C C C C C
5 chr5_97066255 0 97066255 G G G G G G G G G G G G G G A A G G G G
5 chr5_97068049 0 97068049 A A T T T T A A T T T T T T T T T T A A
5 chr5_97075893 0 97075893 C C C C C T C C C C C C C C C C C C C C
5 chr5_97076100 0 97076100 T T T T T T T T T T C T T T T T T T T T
5 chr5_97082361 0 97082361 T T T T T T T T C C C C T T T T T T T T
5 chr5_97082617 0 97082617 C C A C C C C C C C C C C C C C C C C C
5 chr5_97097943 0 97097943 C C C C C C C C C C C C C C C C G G C C
5 chr5_97107874 0 97107874 C C C C C C C C T T T T T T T T T T C C
5 chr5_97122156 0 97122156 A A A A A A A A A A A A G G A A A A A A
5 chr5_97128909 0 97128909 T T T T T T T T A T A A T T T T T T T T
5 chr5_97135961 0 97135961 G G G G G G G G A A A A G G G G G G G G
5 chr5_97143145 0 97143145 C C C T C C C C C C C C C C C C C C C C
5 chr5_97143617 0 97143617 C C C C C C C C C C C C A C C C C C C C
5 chr5_97151106 0 97151106 T T T T T T T T C C C C T T T T T T T T
5 chr5_97158732 0 97158732 A A A G A A A A A A A A A A A A A A A A
5 chr5_97164954 0 97164954 G G G G G G G G G G G G A A A A A A G G
5 chr5_97174999 0 97174999 A A A A A A A A G G G G A A A A A A A A
5 chr5_97177139 0 97177139 A A A A A A G G A A A A A A A A A A A A
5 chr5_97184191 0 97184191 C T C T C C C C C C C C C C C C C C C C
5 chr5_97186064 0 97186064 A A A A A A A A G G G G A A A A A A A A
5 chr5_97191193 0 97191193 A A A A A A A A A A A A A G G G A A A A
5 chr5_97192870 0 97192870 C C C C C C C C A A A A C C C C C C C C
5 chr5_97193600 0 97193600 A A A A A A A A G G G G A A A A A A A A
5 chr5_97194379 0 97194379 G G G G G G G G G G G G A G G G G G G G
5 chr5_97194728 0 97194728 T T T T T T T T T T T T T T T T G G T T
5 chr5_97197748 0 97197748 T T T T T T T T C C C C T T T T T T T T
5 chr5_97198025 0 97198025 T T T T T T T T C C C C T T T T T T T T
5 chr5_97204108 0 97204108 T T T T T T T T T T T T T T T T C C T T
5 chr5_97212510 0 97212510 G G G G G G G G G G G G A G G G G G G G
5 chr5_97213036 0 97213036 A A A A A A A A T T T T A A A A A A A A
5 chr5_97213852 0 97213852 C T C C C C C C C C C C C C C C C C C C
5 chr5_97216990 0 97216990 C T C C C C C C C C C C C C T T C C C C
5 chr5_97227303 0 97227303 C C C C C T C C C C C C C C C C C C C C
5 chr5_97228976 0 97228976 G G G G A A G G G G G G G G G G G G G G
5 chr5_97229186 0 97229186 C C C C C C C C C C C C C C A C C C C C
5 chr5_97233224 0 97233224 T T T T A T T T T T T T T T T T T T T T
5 chr5_97234937 0 97234937 A A A A A A A A A A A A A G A A A A A A
5 chr5_97236561 0 97236561 C C C C C C C C C C C C C C T T C C C C
5 chr5_97239490 0 97239490 C C C C C C C C C C C C T T T T C C C C
5 chr5_97239843 0 97239843 A A A A A A A A A A G G A A A A A A G G
5 chr5_97242885 0 97242885 T T T T T T T T C C C C T T T T T T T T
5 chr5_97243111 0 97243111 C C C C C C C C T T T T C C C C C C C C
5 chr5_97246654 0 97246654 C C C C C T C C C C C C C C C C C C C C
5 chr5_97248376 0 97248376 T T A A T T T T T T T T T T T T T T T T
5 chr5_97271955 0 97271955 C C C C C C C C A A A A C C C C C C C C
5 chr5_97275214 0 97275214 T T T T T T T T T T T T T T A A T T T T
5 chr5_97281784 0 97281784 G G A G G G G G G G G G G G G G G G G G
5 chr5_97289648 0 97289648 C C C T C T C C C C C C C C C C C C C C
5 chr5_97291312 0 97291312 C C C T C C C C C C C C C C C C C C C C
5 chr5_97299428 0 97299428 C C T T T T C C C C C C C C C C C C C C
5 chr5_97300972 0 97300972 C C C C C C C C T T T T C C C C C C C C
5 chr5_97306636 0 97306636 A A A A A A A A A A A A G G A G A A A A
5 chr5_97309697 0 97309697 C T C C C C C C C C C C C T C C C C C C
5 chr5_97314446 0 97314446 T T T T T T T T C T T T T T T T T T T T
5 chr5_97316189 0 97316189 C C C C C C C C T T T T C C C C C C C C
5 chr5_97329105 0 97329105 G G C G C C G G G G G G G G G G G G G G
5 chr5_97330889 0 97330889 A A A A A A A A G G G G A A A A A A A A
5 chr5_97331141 0 97331141 C C C C C C C C A A A A C C C C C C C C
5 chr5_97333538 0 97333538 A A A A A A A A A A A A A A G G A A A A
5 chr5_97338458 0 97338458 G G G G G G G G G G G G A A A A A A G G
5 chr5_97341157 0 97341157 G G G G G G G G A A A A G G G G G G G G
5 chr5_97348798 0 97348798 T T T T T T T T T T T T C T T T T T T T
5 chr5_97350238 0 97350238 C C C C C C C C T T T T C C C C C C C C
5 chr5_97355810 0 97355810 A G G G G G G G G G G G G G G G G G G G
5 chr5_97357161 0 97357161 T T T T T T T T T T T T C T T T T T T T
5 chr5_97358522 0 97358522 T T C C C C C C C C C C C C C C C C C C
5 chr5_97358533 0 97358533 C C C C C C C C C C A C C C C C C C C C
5 chr5_97368344 0 97368344 A A A A A A A A G G G G A A A A A A A A
5 chr5_97369550 0 97369550 A A G G G G A A A A A A A A A A A A A A
5 chr5_97374825 0 97374825 T T T T T T T T T T T T T T C T T T T T
5 chr5_97376654 0 97376654 C C C C C C C C C C C C C C C C T T C C
5 chr5_97377867 0 97377867 T T T T T T C C T T T T T T T T T T T T
5 chr5_97380431 0 97380431 C C C C C C C C C C C G C C C C C C C C
5 chr5_97383146 0 97383146 G G G G C G G G G G G G G G G G G G G G
5 chr5_97412997 0 97412997 G G G G G G G G G G G T G G G G G G G G
5 chr5_97413596 0 97413596 C C C C C T C C C C C C C C C C C C C C
5 chr5_97425918 0 97425918 G G G G G G G G G G G G G G C G G G G G
5 chr5_97430086 0 97430086 C C C C C C C C C C C C C C T T C C C C
5 chr5_97442651 0 97442651 C C T T T T C C T T T T T T T T T T C C
5 chr5_97455637 0 97455637 T T T T T T T T C C C C T T T T T T T T
5 chr5_97458552 0 97458552 T T T T G T T T T T T T T T T T T T T T
5 chr5_97463490 0 97463490 T T T T C T T T T T T T T T T T T T T T
5 chr5_97466638 0 97466638 A A A A A A A A A A A A A A A A C C A A
5 chr5_97470200 0 97470200 C C T T C C C C C C C C C C C C C C C C
5 chr5_97470834 0 97470834 T T C C C C T T C C C C C C C C C C T T
5 chr5_97492508 0 97492508 T T T T C C T T T T T T T T T T T T T T
5 chr5_97497377 0 97497377 G G G G G G G G A A A A G G G G G G G G
5 chr5_97498033 0 97498033 C C C C C C C C C C C C C G C C C C C C
5 chr5_97520630 0 97520630 T T T T T T T T T T T T T T T T A A T T
5 chr5_97520717 0 97520717 C C C C C G C C C C C C C C C C C C C C
5 chr5_97520919 0 97520919 G G A A A A A A A A A A A A A A A A G G
5 chr5_97522644 0 97522644 G G G G G G G G G G A G G G G G G G G G
5 chr5_97526903 0 97526903 G G G G G G G G C C C C G G G G G G G G
5 chr5_97528841 0 97528841 C C C C C C C C T T C T C C C C C C C C
5 chr5_97532125 0 97532125 G G G G G G G G A A A A G G G G G G G G
5 chr5_97532443 0 97532443 A A A A A A G G A A A A A A A A A A A A
5 chr5_97533347 0 97533347 T T T T T T T T C C C T T T T T T T T T
5 chr5_97535859 0 97535859 G G A A G G G G A A A A G G A A A A G G
5 chr5_97545468 0 97545468 C C C C C C C C C G C G C C C C C C C C
5 chr5_97546998 0 97546998 G G G G G G G G G G G T G G G G G G G G
5 chr5_97556012 0 97556012 C C T T C C C C C C C C C C C C C C C C
5 chr5_97565501 0 97565501 T T T T T T C C T T T T T T T T T T T T
5 chr5_97566080 0 97566080 G G A A A A G G A A A A A A A A A A A A
5 chr5_97568915 0 97568915 G G G G G G G G C C C C G G G G G G G G
5 chr5_97569966 0 97569966 C C T T C C C C C C C C C C C C C C C C
5 chr5_97572901 0 97572901 A A A A A A A A A A A A A G A A A A A A
5 chr5_97574546 0 97574546 C C C C C C C C C C C C C C C C T T C C
5 chr5_97580580 0 97580580 G G G G A G G G G G G G G G G G G G G G
5 chr5_97586469 0 97586469 T T T T T T T T T T T T T T T T G G T T
5 chr5_97598376 0 97598376 A A A A A A A A A A A A A G A A A A A A
5 chr5_97621516 0 97621516 A A A A A A A A A A A A A A G G A A A A
5 chr5_97627990 0 97627990 C C C C C C C C C C C C C C C C T T C C
5 chr5_97640780 0 97640780 C C C C C C C C T T T T C C C C C C C C
5 chr5_97651316 0 97651316 A A A A A A A A A A A A A A G G A A A A
5 chr5_97666349 0 97666349 C T T T T T T T T T T T T T T T T T T T
5 chr5_97676745 0 97676745 T T T T T T T T C C C C T T T T T T T T
5 chr5_97677360 0 97677360 G G G G G G A A G G G G G G G G G G G G
5 chr5_97679885 0 97679885 C C C C C T C C C C C C C C C C C C C C
5 chr5_97691789 0 97691789 C C C T C C C C C C C C C C C C C C C C
5 chr5_97695218 0 97695218 T T T T T T T T C C C C T T T T T T T T
5 chr5_97702490 0 97702490 C C C C C C C C C C C C C C C C G G G G
5 chr5_97712693 0 97712693 A A A A A A A A A A A A A A A A G G A A
5 chr5_97714726 0 97714726 T T T T T T T T G T T T T T T T T T T T
5 chr5_97728237 0 97728237 T T T T T T T T T T T T C C C C C C T T
5 chr5_97749438 0 97749438 G G G G G G G G G G G G G G G G A A G G
5 chr5_97755265 0 97755265 A A A A A A A A A G A A A A A A A A A A
5 chr5_97767372 0 97767372 C C T T T T C C T T T T T T T T T T C C
5 chr5_97773711 0 97773711 A A A A A A A A A A A A A A A A G G A A
5 chr5_97774374 0 97774374 A A A A A A G G A A A A A A A A A A A A
5 chr5_97776736 0 97776736 A A A A A A A A A A A A A G A A A A A A
5 chr5_97781251 0 97781251 A G A A A A G G A A A A A A A A A A A A
5 chr5_97787919 0 97787919 C C C C C C C C C C C C C C C C G G C C
5 chr5_97794365 0 97794365 C C C C C T C C C C C C C C C C C C C C
5 chr5_97794713 0 97794713 C C C C C C C C C C C T C C C C C C C C
5 chr5_97796396 0 97796396 C C T T T T T T T T T T T T T T T T C C
5 chr5_97802903 0 97802903 G G G G G G G G G G G G A G G G G G G G
5 chr5_97805943 0 97805943 A A G G A A A A A A A A A A A A A A A A
5 chr5_97807645 0 97807645 C C C C C C T T C C C C C C C C C C C C
5 chr5_97823863 0 97823863 C C C C C C C C C C C C C T C C C C C C
5 chr5_97824988 0 97824988 A A A A A A A A G G G G A A A A A A A A
5 chr5_97833202 0 97833202 G G A G G G G G G G G G G G G G G G G G
5 chr5_97841320 0 97841320 C C C C C C C C C C C C C T C C C C C C
5 chr5_97855754 0 97855754 T T T T T T T T T T C C T T T T T T T T
5 chr5_97855785 0 97855785 G G G G G G A A G G G G G G G G G G G G
5 chr5_97858141 0 97858141 T T T T T T T T G G G G T T T T T T T T
5 chr5_97861828 0 97861828 G G G G G G G G G G G G G G T T G G G G
5 chr5_97862629 0 97862629 G G G G A G G G G G G G G G G G G G G G
5 chr5_97865002 0 97865002 G G A G G G G G G G G G G G G G G G G G
5 chr5_97866322 0 97866322 T T T T T T T T C C C C T T T T T T T T
5 chr5_97866644 0 97866644 C C C C C C C C C C C C C T C C C C C C
5 chr5_97869250 0 97869250 C C C C C C C C C C C T C C C C C C C C
5 chr5_97870005 0 97870005 G T G G G G G G G G G G G G G G G G G G
5 chr5_97872349 0 97872349 T T T T T T T T C C C C T T T T T T T T
5 chr5_97873902 0 97873902 C C C C C C C C C C C C C T T T C C C C
5 chr5_97875069 0 97875069 C C C C C G C C C C C C C C C C C C C C
5 chr5_97876671 0 97876671 G G A G G G G G G G G G G G G G G G G G
5 chr5_97878141 0 97878141 C C C C C T C C C C C C C C C C C C C C
5 chr5_97879837 0 97879837 T T T T T T T T C C C C T T T T T T T T
5 chr5_97882465 0 97882465 C C C C C T C C C C C C C C C C C C C C
5 chr5_97891011 0 97891011 G G G G A G G G G G G G G G G G G G G G
5 chr5_97899986 0 97899986 C C C C C C C C G G G G C C C C C C C C
5 chr5_97900366 0 97900366 A A A A A A A A C C C C A A A A A A A A
5 chr5_97900674 0 97900674 A A A A A A A A G G G G A A A A A A A A
5 chr5_97906449 0 97906449 A A A A A A A A G G G G A A A A A A A A
5 chr5_97914797 0 97914797 G G A A A G G G G G G G G G G G G G G G
5 chr5_97914913 0 97914913 T T T T G T T T T T T T T T T T T T T T
5 chr5_97915059 0 97915059 C C C C C C C C C C C C C T C C C C C C
5 chr5_97916308 0 97916308 G G G G G G G G G G G T G G G G G G G G
5 chr5_97917962 0 97917962 T T T T T T T T T T T T C T T T T T T T
5 chr5_97918243 0 97918243 A A A A A A A A G G A G A A A A A A A A
5 chr5_97931707 0 97931707 A A A A A A A A G G A G A A A A A A A A
5 chr5_97937746 0 97937746 T T T T T T T T C C C C T T T T T T T T
5 chr5_97952290 0 97952290 C C C C C C C C A C C C C C C C C C C C
5 chr5_97952552 0 97952552 G G C C C C C C C C C C C C C C C C G G
5 chr5_97953889 0 97953889 G G A A G G G G G G G G G G G G G G G G
5 chr5_97954058 0 97954058 T T T T T T T T T T T T T T T T G G T T
5 chr5_97957721 0 97957721 G G G G G G G G C C C C G G G G G G G G
5 chr5_97962814 0 97962814 C C C C C C C C C C C C C T C C C C C C
5 chr5_97970728 0 97970728 T T T T T T T T C C C C T T T T T T T T
5 chr5_97970869 0 97970869 C C C C C C C C C C C C C C C T C C C C
5 chr5_97972248 0 97972248 C C C C A C C C C C C C C C C C C C C C
5 chr5_97975599 0 97975599 G G G G G G G G C C C C G G G G G G G G
5 chr5_97978535 0 97978535 C C C C C C C C T T T T C C C C C C C C
5 chr5_97980294 0 97980294 G G A G G G G G G G G G G G G G G G G G
5 chr5_97987798 0 97987798 C C C C C C C C C C C C C C C T C C C C
5 chr5_97993161 0 97993161 C C C C C C C C C C C C C C A C C C C C
5 chr5_97993402 0 97993402 C T T T T T T T T T T T T T T T T T T T
5 chr5_98000306 0 98000306 A A A A A A A A A A A A A A A A G G A A
5 chr5_98000870 0 98000870 T T T T C T T T T T T T T T T T T T T T
5 chr5_98001609 0 98001609 C C C C C C C C C C C C C C C C A A C C
5 chr5_98003798 0 98003798 G G G G G G G G G G G G G G A G G G G G
5 chr5_98006085 0 98006085 T T T T T T G G T T T T T T T T T T T T
5 chr5_98019151 0 98019151 C C C C C C C C C C C C C T C C C C C C
5 chr5_98019462 0 98019462 G G G G G G G G G G G G T T G G T T G G
5 chr5_98023954 0 98023954 G G G G G G G G G G G G A G G G G G G G
5 chr5_98025343 0 98025343 A A A A A A A A G G A A A A A A A A A A
5 chr5_98025758 0 98025758 G G T T T T G G G G G G G G G G G G G G
5 chr5_98032688 0 98032688 G G G G G G G G A A A A G G G G G G G G
5 chr5_98049924 0 98049924 G G G G G G G G G G G G G G A A G G G G
5 chr5_98058740 0 98058740 C C C C C T C C T T T T C C C C C C C C
5 chr5_98059348 0 98059348 A A G G G G A A A A A A A A A A A A A A
5 chr5_98062803 0 98062803 A A G G G G G G G G G G G G G G G G G G
5 chr5_98063559 0 98063559 G G G G G G G G T T T T G G G G G G G G
5 chr5_98063581 0 98063581 C C C C C C C C C C A A C C C C C C C C
5 chr5_98063832 0 98063832 T T T T T T G G T T T T T T T T T T G G
5 chr5_98064659 0 98064659 A A A A A A A A A A A A G G A A A A A A
5 chr5_98068045 0 98068045 C C C C C C C C G G G G C C C C C C C C
5 chr5_98069641 0 98069641 A C C C A C C C A A A A A A A A A A C C
5 chr5_98070814 0 98070814 A A A A A A C C A A A A A A A A A A A A
5 chr5_98072599 0 98072599 G G G G G G G G A A A A G G G G G G G G
5 chr5_98073405 0 98073405 C G G G G G G G G G G G G G G G G G G G
5 chr5_98081876 0 98081876 G G A A A G G G G G G G G G G G G G G G
5 chr5_98096043 0 98096043 T T T T T T T T T T T T C T T T T T T T
5 chr5_98098848 0 98098848 G G G G G G G G G G G G G G C C G G G G
5 chr5_98100671 0 98100671 G G G G C G G G G G G G G G G G G G G G
5 chr5_98105208 0 98105208 A A G G G G A A G G G G G G G G G G A A
5 chr5_98107636 0 98107636 A A A A A A A A T T A T A A A A A A A A
5 chr5_98108741 0 98108741 C C T T C T C C C C C C C C C C C C C C
5 chr5_98113205 0 98113205 C C G G C G C C C C C C C C C C C C C C
5 chr5_98116753 0 98116753 T T T T T T T T T T T T T T C T T T T T
5 chr5_98121017 0 98121017 G G G G G G G G G G G G A G G G G G G G
5 chr5_98121935 0 98121935 A A A A A G A A A A A A A A A A A A A A
5 chr5_98121945 0 98121945 G G G G G G G G G G G G G G G G C C G G
5 chr5_98122974 0 98122974 C C C C C C C C G G G G C C C C C C C C
5 chr5_98128338 0 98128338 A G G G G G G G A A G G G G G G G G G G
5 chr5_98139332 0 98139332 C C C C C C C C C C C C C C C C T T C C
5 chr5_98141629 0 98141629 G G G G G G G G G G G G A G G G G G G G
5 chr5_98146892 0 98146892 A A A A A G A A A A A A A A A A A A A A
5 chr5_98151021 0 98151021 C C G G G G C C C C C C C G G G C C C C
5 chr5_98153122 0 98153122 A A G G G G A A G G G G G G G G G G A A
5 chr5_98157940 0 98157940 T T T T T T T T T T T T T T C C T T T T
5 chr5_98164983 0 98164983 C C C C C C C C C C C C C C C C T T C C
5 chr5_98170981 0 98170981 C C C C C C C C T T T T C C C C C C C C
5 chr5_98172776 0 98172776 C T T T T T T T T T T T T T T T T T T T
5 chr5_98174363 0 98174363 G G G G G G G G G G G G A G G G G G G G
5 chr5_98176248 0 98176248 G G G G G G G G A G G G G G G G G G G G
5 chr5_98179704 0 98179704 G G G G G G G G G G G G G G G G A A G G
5 chr5_98180055 0 98180055 C C C C C C C C C C C C C G C C C C C C
5 chr5_98184827 0 98184827 A A A A A A A A G G G G A A A A A A A A
5 chr5_98186340 0 98186340 C C C C C C C C C T C T C C C C C C C C
5 chr5_98191466 0 98191466 G G G G A G G G G G A G G G G G G G G G
5 chr5_98203151 0 98203151 A G G G G G G G G G G G G G G G G G G G
5 chr5_98209157 0 98209157 G G G G G G G G A A A A G G G G G G G G
5 chr5_98212383 0 98212383 T T T T C T T T T T T T T T T T T T T T
5 chr5_98215801 0 98215801 C C C C C C C C C C C C C C C C A A C C
5 chr5_98221151 0 98221151 T T T T T T T T A A A A T T T T T T T T
5 chr5_98227364 0 98227364 C C C C C C C C C C C C C C C C T T T T
5 chr5_98227554 0 98227554 C C C C C C C C C C C T C C C C C C C C
5 chr5_98232477 0 98232477 A A G G G G A A G G G G G G G G G G A A
5 chr5_98232716 0 98232716 G G A A A G G G G G G G G G G G G G G G
5 chr5_98243868 0 98243868 T T T T T T T T T T T T C T T T T T T T
5 chr5_98244186 0 98244186 C C C C C C C C G G G G C C C C C C C C
5 chr5_98248548 0 98248548 T T T T T T T T T T T T G T T T T T T T
5 chr5_98248683 0 98248683 C C C C C C C C C C C C C C C T C C C C
5 chr5_98249485 0 98249485 G G G G G G G G A G G G G G G G G G G G
5 chr5_98251311 0 98251311 C C T T T T C C C C C C C C C C C C C C
5 chr5_98263273 0 98263273 G G G G G G G G G G G G A G G G G G G G
5 chr5_98264798 0 98264798 G G G G G G G G G G G G G G A A G G G G
5 chr5_98265949 0 98265949 G G G G A G G G G G G G G G G G G G G G
5 chr5_98275799 0 98275799 T T T T C T T T T T T T T T T T T T T T
5 chr5_98294309 0 98294309 A A A A A A A A G G G G A A A A A A A A
5 chr5_98294765 0 98294765 T T T T T T T T G G G G T T T T T T T T
5 chr5_98295212 0 98295212 C C C C C C C C C C C C C C T T C C C C
5 chr5_98295487 0 98295487 G G A G G G G G G G G G G G G G G G G G
5 chr5_98296207 0 98296207 C C C C C C C C T T T T C C T T C C C C
5 chr5_98310984 0 98310984 A A A A A A G G A A A A A A A A A A A A
5 chr5_98318508 0 98318508 A A G G G G A A G G G G A G G G G G A A
5 chr5_98319452 0 98319452 C C C C C T C C C C C C C C C C C C C C
5 chr5_98320462 0 98320462 C C C C C C C C C C C C C C C C T T C C
5 chr5_98320933 0 98320933 G G G G G G G G G G G G A G G G G G G G
5 chr5_98323835 0 98323835 T T G G G G T T T T T T T T T T T T T T
5 chr5_98323847 0 98323847 A A G G G G A A A G G G G G G G G G A A
5 chr5_98332801 0 98332801 C C C C C C C C G G G G C C C C C C C C
5 chr5_98337816 0 98337816 A A A A A A A A A A A A A G A A A A A A
5 chr5_98344588 0 98344588 C C C C C C C C C C C C C C C T C C C C
5 chr5_98345736 0 98345736 A A A A A A A A A A A A A C A A A A A A
5 chr5_98355706 0 98355706 G G G G G G G G G G G G G G A G G G G G
5 chr5_98358818 0 98358818 G G G G G G G G A A A A G G G G G G G G
5 chr5_98359767 0 98359767 T T T T T T T T T T T T T T T T C C T T
5 chr5_98363430 0 98363430 G G G G G G G G G G G G G T G G G G G G
5 chr5_98368551 0 98368551 A A A A A A A A C C C C A A A A A A A A
5 chr5_98368720 0 98368720 T T T T T T T T T T C T T T T T T T T T
5 chr5_98370690 0 98370690 C C C C C C C C C C C C C C C T C C C C
5 chr5_98371304 0 98371304 T T T T T T T T C C C C T T T T T T T T
5 chr5_98374622 0 98374622 A A A A A A A A A A A G A A A A A A A A
5 chr5_98374646 0 98374646 G G G G G G G G C C C C G G G G G G G G
5 chr5_98376279 0 98376279 G G A G G G G G G G G G A G G G G G G G
5 chr5_98381807 0 98381807 G G G G A G G G G G G G G G G G G G G G
5 chr5_98395101 0 98395101 A A A A A A A A G G G G A A A A A A A A
5 chr5_98401098 0 98401098 T T T T T T T T C C C C T T T T T T T T
5 chr5_98410476 0 98410476 C C C C C C C C C C C C C C T T C C C C
5 chr5_98412733 0 98412733 T T T T T T T T A A A A T T T T T T T T
5 chr5_98413339 0 98413339 G G G G G G C C G G G G G G G G G G G G
5 chr5_98414788 0 98414788 C C C C C C C C G G G G C C C C C C C C
5 chr5_98415386 0 98415386 T T T T T T T T T T T T T T A A T T T T
5 chr5_98438735 0 98438735 G G G G G G G G G G A G G G G G G G G G
5 chr5_98439082 0 98439082 A A A A A T A A A A A A A A A A A A A A
5 chr5_98439898 0 98439898 G G G G G G G G G G G G G G G G A A G G
5 chr5_98439930 0 98439930 G G C G G G G G G G G G G G G G G G G G
5 chr5_98442047 0 98442047 C C C C C C C C C C C C C C C C T T C C
5 chr5_98442534 0 98442534 C C C C C C C C C C C T C C C C C C C C
5 chr5_98442788 0 98442788 C C G G G G C C C C C C C C C C C C C C
5 chr5_98445699 0 98445699 G G A G G G G G G G G G G G G G G G G G
5 chr5_98450374 0 98450374 C C C C C C C C T T T T C C C C C C C C
5 chr5_98451019 0 98451019 G G G G A G G G G G G G G G G G G G G G
5 chr5_98451911 0 98451911 T T G G G G T T T T T T T T T T T T T T
5 chr5_98455013 0 98455013 T T T T T T T T C C C C T T T T T T T T
5 chr5_98457594 0 98457594 G G G G G G G G G G A G G G G G G G G G
5 chr5_98461690 0 98461690 A A A A A A A A A A A G A A A A A A A A
5 chr5_98464415 0 98464415 C C T T T T C C C C C C C C C C C C C C
5 chr5_98466999 0 98466999 C C C C C T C C C C C C C C C C C C C C
5 chr5_98467116 0 98467116 C C C C C T C C C C C C C C C C C C C C
5 chr5_98467185 0 98467185 G G G G G G G G G G A G G G G G G G G G
5 chr5_98468012 0 98468012 C C C C C C C C C C C C C C T T C C C C
5 chr5_98468019 0 98468019 C C C C C C C C C C C C C C C T C C C C
5 chr5_98477845 0 98477845 C C C C C C C C T T T T C C C C C C C C
5 chr5_98481768 0 98481768 C C C C C C C C C C C C C C C C A A C C
5 chr5_98488248 0 98488248 T T T T T T T T T T T T A A T T T T T T
5 chr5_98490187 0 98490187 C C C C C C C C T T T T C C C C C C C C
5 chr5_98490532 0 98490532 C C C C C C C C T T T T T T T T T T C C
5 chr5_98501211 0 98501211 C C C C C T C C C C C C C C C C C C C C
5 chr5_98506653 0 98506653 C C C C C C C C C C C C C T C C C C C C
5 chr5_98508690 0 98508690 C C C C C C C C C C C C C T C C C C C C
5 chr5_98510551 0 98510551 G G G G G G G G G G G G G G A A G G A A
5 chr5_98517411 0 98517411 G G G G G G G G G G G G G G G G A A G G
5 chr5_98517610 0 98517610 C C T T T T C C C C C C C C C C C C C C
5 chr5_98518349 0 98518349 C C C C C C C C C C C C C C T T C C C C
5 chr5_98522018 0 98522018 T T T T G T T T T T T T T T T T T T T T
5 chr5_98522237 0 98522237 G G G G G G G G G G G G A G G G G G G G
5 chr5_98522945 0 98522945 C C C C C C C C C C C C C C C C T T C C
5 chr5_98534302 0 98534302 C C T T C C C C C C C C C T C C C C C C
5 chr5_98534418 0 98534418 T T T T T T T T C C C C T T T T T T T T
5 chr5_98535722 0 98535722 C C C C C T C C C C C C C T C C C C C C
5 chr5_98541479 0 98541479 A A A A A A A A A A A A A A T T A A A A
5 chr5_98542308 0 98542308 C C C C C C C C C C C C C C A A C C C C
5 chr5_98545115 0 98545115 C C C C C C C C C C C C C G C C C C C C
5 chr5_98551698 0 98551698 C C C C C C C C C C C C C G C C C C C C
5 chr5_98552241 0 98552241 C C A A A A C C A A A A A A A A A A C C
5 chr5_98555925 0 98555925 C C C C C C C C C C C C C T C C C C C C
5 chr5_98556037 0 98556037 A A A A A A A A T T T T A A A A A A A A
5 chr5_98557056 0 98557056 T T T T C T T T T T T T T T T T T T T T
5 chr5_98560493 0 98560493 A A A A A A A A A A A A A A G G A A A A
5 chr5_98562016 0 98562016 T T T T T T T T C C C C T T T T T T T T
5 chr5_98563600 0 98563600 C C C C C C C C C C C T C C C C C C C C
5 chr5_98564195 0 98564195 C C C C C C C C G G G G C C C C C C C C
5 chr5_98567775 0 98567775 T T T T T T T T T T T T C T T T T T T T
5 chr5_98581817 0 98581817 C C C C C C C C C C C C C T C C C C C C
5 chr5_98586004 0 98586004 G G G G G G G G G G G G A A A A A A G G
5 chr5_98587066 0 98587066 C C C C C C C C T T T T C C C C C C C C
5 chr5_98600355 0 98600355 T T T T T T T T C C C C T T T T T T T T
5 chr5_98607866 0 98607866 C C C C C C C C T T T T C C C C C C C C
5 chr5_98609120 0 98609120 G G G G G G G G C C C C G G G G G G G G
5 chr5_98610364 0 98610364 C C C C C C C C C C C T C C C C C C C C
5 chr5_98621231 0 98621231 G G G G G G G G C C C C G G G G G G G G
5 chr5_98622221 0 98622221 G G A A G G G G G G G G G G G G G G G G
5 chr5_98625605 0 98625605 C C C C C C C C A A A A C C C C C C C C
5 chr5_98627512 0 98627512 A A A A A A A A A A A A G G A A A A A A
5 chr5_98629623 0 98629623 G G G G G G G G G G G G G G G G A G G G
5 chr5_98632970 0 98632970 G G G G G G G G A A A A G G G G G G G G
5 chr5_98636731 0 98636731 G G G G G G G G G G G G A G G G G G G G
5 chr5_98639340 0 98639340 G G G G G G G G G G G G G G G G C C G G
5 chr5_98640512 0 98640512 C C T T T T C C C C C C C C C C C C C C
5 chr5_98641608 0 98641608 C C C C C C C C C C C C C C C C T T C C
5 chr5_98642573 0 98642573 T T T T T T T T T T T T T T T T G G T T
5 chr5_98646460 0 98646460 C C T T T T T T T T T T T T T T T T C C
5 chr5_98655911 0 98655911 A A A A A G A A A A A A A A A A A A A A
5 chr5_98660487 0 98660487 C C A A A A C C A A A A A A A A A A C C
5 chr5_98665595 0 98665595 G G G G G G G G C C C C G G G G G G G G
5 chr5_98676828 0 98676828 C C C C C C C C A A A A C C C C C C C C
5 chr5_98691837 0 98691837 T T T T T T T T T T C T T T T T T T T T
5 chr5_98702323 0 98702323 G G A A A A G G G G G G G G G G G G G G
5 chr5_98718039 0 98718039 T T T T T T T T T T T T C T T T T T T T
5 chr5_98722190 0 98722190 A A A A A A A A A A A A A A A A A C A A
5 chr5_98732932 0 98732932 G G G G G G G G C C C C G G G G G G G G
5 chr5_98733098 0 98733098 C C C C C C C C C C C C C C A C C C C C
5 chr5_98735136 0 98735136 A G G G G G G G G G G G G G G G G G G G
5 chr5_98751505 0 98751505 G G G G G G G G G G G G A G G G G G G G
5 chr5_98754449 0 98754449 C C C C C C C C T T T T C C C C C C C C
5 chr5_98755583 0 98755583 G G G G G G G G G G G G G G A A G G G G
5 chr5_98756027 0 98756027 A A A A A A A A G G G G A A A A A A A A
5 chr5_98756985 0 98756985 T T T T T T T T T T T T T T T T C C T T
5 chr5_98767202 0 98767202 C C C C C C C C T T T T C C C C C C C C
5 chr5_98777681 0 98777681 A A A A A A A A T T T T A A A A A A A A
5 chr5_98782746 0 98782746 T T C C C C C C C C C C C C C C C C T T
5 chr5_98800383 0 98800383 G G A A A A G G G G G G G G G G G G G G
5 chr5_98800860 0 98800860 G G G G G G G G A A G G G G G G G G G G
5 chr5_98804771 0 98804771 C C G G G G C C C C C C C C C C C C C C
5 chr5_98805119 0 98805119 G G G G G G G G G G A G G G G G G G G G
5 chr5_98818404 0 98818404 C C C C C C C C C C C C A A A A A A C C
5 chr5_98820943 0 98820943 C C C C C C C C C C T T C C C C C C C C
5 chr5_98825362 0 98825362 G G G G G G G G G G G G A A G G G G G G
5 chr5_98826959 0 98826959 T T T T T T T T T T T T T T C C T T T T
5 chr5_98829048 0 98829048 A A A A A A A A A A A A A T A A A A A A
5 chr5_98837239 0 98837239 T T T T T T T T T T T T T T C C T T T T
5 chr5_98840673 0 98840673 G G G G G G G G G G G G G G G G A G G G
5 chr5_98841054 0 98841054 C C C C C C T T C C C C C C C C C C C C
5 chr5_98847150 0 98847150 T T T T T T T T C C C T T T T T T T T T
5 chr5_98847950 0 98847950 G G G G G G G G G G G G G G G G A A G G
5 chr5_98851024 0 98851024 C C A C A C C C C C C C C C C C C C C C
5 chr5_98852832 0 98852832 T T T T C T T T T T T T T T T T T T T T
5 chr5_98859335 0 98859335 C C C C C C C C C G C G C C C C C C C C
5 chr5_98859862 0 98859862 C C C C C C C C G G G G C C C C C C C C
5 chr5_98868723 0 98868723 T T T T T T T T G G G G T T T T T T T T
5 chr5_98871475 0 98871475 C C C C C C C C T T T T C C C C C C C C
5 chr5_98874979 0 98874979 T T T T T T T T C C C C T T T T T T T T
5 chr5_98876879 0 98876879 G G G G G G G G G G G G A G G G G G G G
5 chr5_98886184 0 98886184 C C C C C C C C C C C C C C C C T T C C
5 chr5_98894483 0 98894483 C C T T T T C C C C C C C C C C C C C C
5 chr5_98895431 0 98895431 A A A A A A A A G G G G A A A A A A A A
5 chr5_98899139 0 98899139 G G G G G G G G A A A A A A A A A A G G
5 chr5_98900462 0 98900462 T T T T T T T T T T T T T T T T A T T T
5 chr5_98908358 0 98908358 C C C C C C C C C T C T C C C C C C C C
5 chr5_98921016 0 98921016 A A A A A A A A A A A A A A G G A A A A
5 chr5_98921156 0 98921156 G G A G A G G G G G G G G G G G G G G G
5 chr5_98926563 0 98926563 T T T T T T T T T T T T G G T T T T T T
5 chr5_98930591 0 98930591 C C C C C C C C C C C C T T C C C C C C
5 chr5_98934491 0 98934491 C C C C C C C C C C C C C C T T C C C C
5 chr5_98937785 0 98937785 A A G G G G A A A A A A A A A A A A A A
5 chr5_98943682 0 98943682 C C C C C C C C T T T T C C C C C C C C
5 chr5_98945218 0 98945218 A A T T A T A A A A A A A A A A A A A A
5 chr5_98953088 0 98953088 G G G G G G G G A A A A A A A A A A G G
5 chr5_98960562 0 98960562 G G G G G G G G G G G G A A G G G G G G
5 chr5_98966117 0 98966117 C C C C C C C C T T T T C C C C C C C C
5 chr5_98969522 0 98969522 A A A A A A A A A A A A A A G G A A A A
5 chr5_98981594 0 98981594 T T T T T T T T C C C C T T T T T T T T
5 chr5_98991937 0 98991937 G G G G G G G G G G G G A G G G G G G G
5 chr5_98996642 0 98996642 T T T T T T T T C C C C T T T T T T T T
5 chr5_98999155 0 98999155 G G G G G G G G G G G G A A G G G G G G
5 chr5_99006910 0 99006910 A A G G G G G G G G G G G G G G G G A A
5 chr5_99007242 0 99007242 T T T T T T T T T T T T T T G G T T T T
5 chr5_99007645 0 99007645 T T T T T T T T T T T T T T C C T T T T
5 chr5_99009787 0 99009787 A A A A A A A A A A A A G G G G G G A A
5 chr5_99013142 0 99013142 T T T T T T T T T T C T T T T T T T T T
5 chr5_99021710 0 99021710 C C C C C C C C T T T T C C C C C C C C
5 chr5_99022285 0 99022285 A A A A A A A A A A A A A G A A A A A A
5 chr5_99024647 0 99024647 T T G G G T T T T T T T T T T T T T T T
5 chr5_99028420 0 99028420 G G G G G G G G G G G G A G G G G G G G
5 chr5_99029519 0 99029519 G G G G G G G G T T T T G G G G G G G G
5 chr5_99032168 0 99032168 C C C C C C C C C C C C A C C C C C C C
5 chr5_99035631 0 99035631 A A A A A A G G A A A A A A A A A A A A
5 chr5_99045234 0 99045234 G G G G G G G G G G G G G G A G G G G G
5 chr5_99047050 0 99047050 G G G G G G G G A A A A G G G G G G G G
5 chr5_99047646 0 99047646 C C C C C C C C C C C C C C C C T T C C
5 chr5_99047647 0 99047647 G G G G A G G G G G G G G G G G G G G G
5 chr5_99055212 0 99055212 C C C C C C C C C C C C C C C C C T C C
5 chr5_99055796 0 99055796 G G G G G G G G G G G G G G A A G G G G
5 chr5_99057889 0 99057889 A A A A A A A A A A A A A G A A A A A A
5 chr5_99059518 0 99059518 C C T T T T C C C C C C C C C C C C C C
5 chr5_99060827 0 99060827 T T T T T T T T T T T T T T T T C C T T
5 chr5_99063312 0 99063312 G G G G G G G G G G G T G G G G G G G G
5 chr5_99064093 0 99064093 C C C C C C C C C C C C C T C C C C C C
5 chr5_99064524 0 99064524 A A A A A A A A G G G G A A A A A A A A
5 chr5_99066462 0 99066462 C C C C C C C C C C C C C C T T C C C C
5 chr5_99066747 0 99066747 G G G G G G G G G G G G G G G G A G G G
5 chr5_99069634 0 99069634 A A G G A A A A A A A A A A A A A A A A
5 chr5_99081082 0 99081082 C C C C C C C C C T C C C C C C C C C C
5 chr5_99081930 0 99081930 A G G G G G G G G G G G G G G G G G G G
5 chr5_99084351 0 99084351 G G G G G G G G A A A A G G G G G G G G
5 chr5_99084501 0 99084501 T T C C C C T T C C C C C C C C C C T T
5 chr5_99089440 0 99089440 G G A A G G G G G G G G G G G G G G G G
5 chr5_99090111 0 99090111 A G G G G G G G G G G G G G G G G G A A
5 chr5_99091702 0 99091702 G G G G A G G G G G G G G G G G G G G G
5 chr5_99091721 0 99091721 C C C C C C C C C C C G C C C C C C C C
5 chr5_99094490 0 99094490 C C C C C C C C C C C C C C T T C C C C
5 chr5_99099938 0 99099938 C C C C C C C C C T C C C C C C C C C C
5 chr5_99101336 0 99101336 T T C C C C T T C C C C C C C C C C T T
5 chr5_99102826 0 99102826 C C C C C C C C T T T T C C C C C C C C
5 chr5_99112692 0 99112692 G G G G G G G G A A A A G G G G G G G G
5 chr5_99119167 0 99119167 G G G G G G G G A G G G G G G G G G G G
5 chr5_99121521 0 99121521 G G G G G G G G A A A A G G G G G G G G
5 chr5_99128880 0 99128880 A A A A A A G G A A A A A A A A A A A A
5 chr5_99130854 0 99130854 T T T T T T T T C C C C T T T T T T T T
5 chr5_99132327 0 99132327 C C T T T T C C T T T T T T T T T T C C
5 chr5_99141170 0 99141170 G G G G G G G G G G G G G G G G A A G G
5 chr5_99141713 0 99141713 G G G G G G G G A A A A G G G G G G G G
5 chr5_99142763 0 99142763 C C G G C C C C C C C C C C C C C C C C
5 chr5_99145338 0 99145338 C C C C C G C C C C C C C C C C C C C C
5 chr5_99152655 0 99152655 G G G G A G G G G G G G G G G G G G G G
5 chr5_99165341 0 99165341 A A A A A A A A G G G G A A A A A A A A
5 chr5_99165975 0 99165975 C C C C C C C C A A A A C C C C C C C C
5 chr5_99173486 0 99173486 G G G G G G G G C C C C G G G G G G G G
5 chr5_99175839 0 99175839 C C C C C C C C C C C C C C C C A A C C
5 chr5_99178780 0 99178780 A A A A A A A A G G G G A A A A A A A A
5 chr5_99180112 0 99180112 C T C C C C C C C C C C C C C C C C C C
5 chr5_99181762 0 99181762 C C C C C C C C T T T T C C C C C C C C
5 chr5_99181895 0 99181895 A A A A G G A A A A A A A A A A A A A A
5 chr5_99185463 0 99185463 G G G G G G G G G G G G G G T T T T G G
5 chr5_99188432 0 99188432 A A A A A A A A A A A A A T A A A A A A
5 chr5_99190985 0 99190985 A A A A A A A A A A A A A T A A A A A A
5 chr5_99192434 0 99192434 A A A A A A A A A A A A A T A A A A A A
5 chr5_99194156 0 99194156 T T T T T T T T C C C C T T T T T T T T
5 chr5_99194505 0 99194505 C C C C C C C C T T T T C C C C C C C C
5 chr5_99195168 0 99195168 C C C C C C C C G G G G C C C C C C C C
5 chr5_99195586 0 99195586 C C C C C C C C T T T T C C C C C C C C
5 chr5_99196015 0 99196015 T T T T T T T T T T T T C T T T T T T T
5 chr5_99197804 0 99197804 T T C C T T T T T T T T T T T T T T T T
5 chr5_99198947 0 99198947 C C C C C C C C T T T T C C C C C C C C
5 chr5_99199122 0 99199122 G G G G A G G G G G G G G G G G G G G G
5 chr5_99199123 0 99199123 C C T T T T C C C C C C T T T T T T C C
5 chr5_99201811 0 99201811 C C T T C T C C C C C C C C C C C C C C
5 chr5_99204319 0 99204319 A A T T A T A A A A A A A A A A A A A A
5 chr5_99211594 0 99211594 C C C C C C C C C C C C C T C C C C C C
5 chr5_99212657 0 99212657 G G G G G G G G A G A G G G G G G G G G
5 chr5_99213448 0 99213448 G G A A A G G G G G G G G G G G G G G G
5 chr5_99220030 0 99220030 C C C C C C C C C T C T C C C C C C C C
5 chr5_99222181 0 99222181 C C C C C C C C C C C C C C C C G G C C
5 chr5_99224340 0 99224340 C C T T C C C C C C C C C C C C C C C C
5 chr5_99228794 0 99228794 G G G G G G G G G G G G G G C C G G G G
5 chr5_99232481 0 99232481 G G G G G G G G G G G G G G A A G G G G
5 chr5_99233089 0 99233089 C C C C C C T T C C C C C C C C C C C C
5 chr5_99234554 0 99234554 T T T T T T T T C C C C T T T T T T T T
5 chr5_99241369 0 99241369 C C C C C C C C T T T T C C C C C C C C
5 chr5_99241760 0 99241760 A A A A A A A A A A A A A A A A C C A A
5 chr5_99259047 0 99259047 C C C C C C C C C T C T C C C C C C C C
5 chr5_99268622 0 99268622 A A A A A A G G A A A A A A A A A A A A
5 chr5_99269384 0 99269384 C C T T T T C C C C C C C C C C C C C C
5 chr5_99270075 0 99270075 C C C C C C C C T T T T C C C C C C C C
5 chr5_99271856 0 99271856 A A A A A A A A G G G G A A A A A A A A
5 chr5_99274594 0 99274594 T T T T T T T T C C C C T T T T T T T T
5 chr5_99275416 0 99275416 G G G G G G G G G G G G A G G G G G G G
5 chr5_99276243 0 99276243 C C C C C C C C A C A C C C C C C C C C
5 chr5_99281612 0 99281612 T T T T T T T T G G G G T T T T T T T T
5 chr5_99282617 0 99282617 C C C C C G C C C C C C C C C C C C C C
5 chr5_99287266 0 99287266 T T T T T T T T C C C C T T T T T T T T
5 chr5_99292861 0 99292861 T T T T T T T T C C C C T T T T T T T T
5 chr5_99293831 0 99293831 A A A A A G A A A A A A A A A A A A A A
5 chr5_99297031 0 99297031 T T T T T T T T T T T T C C C C T T T T
5 chr5_99301443 0 99301443 G G G G G G G G T T T T G G G G G G G G
5 chr5_99301866 0 99301866 C C C C C C C C C C C C C C C G C C C C
5 chr5_99302199 0 99302199 C C C C C C C C T T T T C C C C C C C C
5 chr5_99303870 0 99303870 T T T T T T T T C C C C T T T T T T T T
5 chr5_99304853 0 99304853 G G G G G G G G G G G G G G C C G G G G
5 chr5_99310302 0 99310302 G G A A A A G G G G G G G G G G G G G G
5 chr5_99314121 0 99314121 C C C C C C C C C C C C C T T T C C C C
5 chr5_99323350 0 99323350 T T T T T T T T C C C C T T T T T T T T
5 chr5_99324958 0 99324958 A A A A A G A A A A A A A A A A A A A A
5 chr5_99332218 0 99332218 C C C C C C C C T T T T C C C C C C T T
5 chr5_99336329 0 99336329 G G G G G G G G A A A A G G G G G G G G
5 chr5_99347382 0 99347382 A A G G G G A A G G G G G G G G G G A A
5 chr5_99351498 0 99351498 T T T T T T T T C C C C T T T T T T T T
5 chr5_99360627 0 99360627 T T T T T T T T C C C C T T T T T T T T
5 chr5_99365200 0 99365200 G G G G G G G G T T T T G G G G G G G G
5 chr5_99368803 0 99368803 C C C C T T C C C C C C C C C C C C C C
5 chr5_99369886 0 99369886 G G G G G G G G A A A A G G G G G G G G
5 chr5_99373992 0 99373992 G G T T G G G G G G G G G G G G G G G G
5 chr5_99380553 0 99380553 G G G G G G G G T T T T G G G G G G G G
5 chr5_99382255 0 99382255 G G G G G G G G G G G G G T G G G G G G
5 chr5_99385466 0 99385466 A A A A G G A A A A A A A A A A A A A A
5 chr5_99385871 0 99385871 A A A A A A A A A A A A A A A A T T A A
5 chr5_99386407 0 99386407 C C C C C C C C C T C T C C C C C C C C
5 chr5_99387749 0 99387749 A A A A A A A A A A A A A A A A G G A A
5 chr5_99391514 0 99391514 T T T T T T T T T T T T T T G T T T T T
5 chr5_99399204 0 99399204 A G A A A A A A A A A A A A A A A A A A
5 chr5_99401899 0 99401899 C C C C C C C C C C C C C T C C C C C C
5 chr5_99408449 0 99408449 A A A A A A A A A A A A A A A C A A A A
5 chr5_99412309 0 99412309 T T T T T T T T T T T T C T T T T T T T
5 chr5_99418344 0 99418344 C C G G C C C C C C C C C C C C C C C C
5 chr5_99422481 0 99422481 C C T T C C C C C C C C C C C C C C C C
5 chr5_99429574 0 99429574 A A G G G G A A G G G G G G G G G G A A
5 chr5_99429945 0 99429945 C C C C C C C C C C C C A A C C C C C C
5 chr5_99431533 0 99431533 C C C C C C C C C C C C C C C C A C C C
5 chr5_99432808 0 99432808 G G A A G G G G G G G G G G G G G G G G
5 chr5_99433523 0 99433523 C C C C C C C C C C C C C C A A A A C C
5 chr5_99434577 0 99434577 C C C C C C C C T T T T C C C C C C C C
5 chr5_99444900 0 99444900 G G G G G G A A A A A A G G G G G G G G
5 chr5_99446095 0 99446095 T T T T G T T T T T T T T T T T T T T T
5 chr5_99448852 0 99448852 T T T T T T T T T T T T G T T T T T T T
5 chr5_99450092 0 99450092 C C C C C C C C C C C T C C C C C C C C
5 chr5_99453626 0 99453626 C C C C C C C C T T T T C C C C C C C C
5 chr5_99464990 0 99464990 C C C C C C T T C C C C C C C C C C C C
5 chr5_99465918 0 99465918 T T T T T T T T A A A A T T T T T T T T
5 chr5_99468069 0 99468069 G G G G G G G G G G G G A A G G G G G G
5 chr5_99477197 0 99477197 G G A A A A G G G G G G G G G G G G G G
5 chr5_99477522 0 99477522 T T T T T T T T C C C C C C C C T T T T
5 chr5_99478368 0 99478368 G G G G G G G G G G G G A G G G G G G G
5 chr5_99482868 0 99482868 T T T T T T T T T T T T C T T T T T T T
5 chr5_99487706 0 99487706 G G G G G G G G G G G G G G G G A G G G
5 chr5_99491805 0 99491805 A A A A A A A A G G G G A A A A A A A A
5 chr5_99505520 0 99505520 C C C C C C C C C C C C C G C C C C C C
5 chr5_99511977 0 99511977 C C C C C C C C C C C C C C C C G G C C
5 chr5_99515393 0 99515393 G G G G G G G G G G G G A G G G G G G G
5 chr5_99516386 0 99516386 G G C C C C G G C C C C C C C C C C G G
5 chr5_99517881 0 99517881 T T C C C C T T C C C C C C C C C C T T
5 chr5_99523974 0 99523974 T T T T T T T T T T T T A A T T T T T T
5 chr5_99524762 0 99524762 G G G G G G G G A A A A G G G G G G G G
5 chr5_99528215 0 99528215 T T T T T T T T T T T T T T T T C T T T
5 chr5_99528273 0 99528273 C C T T T T C C C C C C C C C C C C C C
5 chr5_99537216 0 99537216 T T T T T T T T C C C C T T T T T T T T
5 chr5_99538662 0 99538662 G G G G G G G G G G G G G G G T G G G G
5 chr5_99539946 0 99539946 C C C C C C C C C C C C C C T T C C C C
5 chr5_99540385 0 99540385 C C A A A A C C A A A A A A A A A A C C
5 chr5_99541732 0 99541732 C C G G C G C C C C C C C C C C C C C C
5 chr5_99542809 0 99542809 G G G G G G G G G G G G G G A A G G G G
5 chr5_99544012 0 99544012 G G G G G G G G G G G G C G G G G G G G
5 chr5_99544434 0 99544434 T T T T T T T T T T T T T T C C T T T T
5 chr5_99550118 0 99550118 G G G G G G G G G G G G A G G G G G G G
5 chr5_99560464 0 99560464 G G G G G G G G G G G G G G G G C C G G
5 chr5_99569138 0 99569138 T T T T T T G G T T T T T T T T T T T T
5 chr5_99569702 0 99569702 C C C C C T C C C C C C C C C C C C C C
5 chr5_99571257 0 99571257 A A A A A A A A A A A C A A A A A A A A
5 chr5_99576729 0 99576729 A A A G A A A A A A A A A A A A A A A A
5 chr5_99578760 0 99578760 T T T T T T T T T T T T T T A A T T T T
5 chr5_99580370 0 99580370 T T T T T T T T C C C C T T T T T T T T
5 chr5_99580611 0 99580611 A A A A A A A A A G A A A A A A A A A A
5 chr5_99581033 0 99581033 T T C C C C T T C C C C C C C C C C T T
5 chr5_99586612 0 99586612 C G C C C C C C C C C C C C C C C C C C
5 chr5_99591853 0 99591853 C C C C C C C C C C C T C C C C C C C C
5 chr5_99599694 0 99599694 A A A A A A A A G G G G A A A A A A A A
5 chr5_99603699 0 99603699 C C C C C C C C T T T T C C C C C C C C
5 chr5_99605904 0 99605904 T T T T C T T T T T T T T T T T T T T T
5 chr5_99607275 0 99607275 T T T T T T T T T T T T T T T T C T T T
5 chr5_99608833 0 99608833 G G G G G T G G G G G G G G G G G G G G
5 chr5_99609063 0 99609063 G G G G G G G G G G A G G G G G G G G G
5 chr5_99610729 0 99610729 T T T T T T T T C C C C T T T T T T T T
5 chr5_99615503 0 99615503 C C C C C C C C C T C C C C C C C C C C
5 chr5_99617948 0 99617948 G G C C G G G G G G G G G G G G G G G G
5 chr5_99618420 0 99618420 C C C C C C C C C C C C C C C C C T C C
5 chr5_99618921 0 99618921 A A C C C C A A C C C C C C C C C C A A
5 chr5_99619968 0 99619968 C C C C C C C C T T T T C C C C C C C C
5 chr5_99622204 0 99622204 C C C C C C C C T T T T C C C C C C C C
5 chr5_99622542 0 99622542 C C C C C C C C C C C C C C C C T T C C
5 chr5_99623351 0 99623351 C C C C C C C C G G G G C C C C C C C C
5 chr5_99624438 0 99624438 T T T T T T T T C C C C T T T T T T T T
5 chr5_99624518 0 99624518 T T C C C T T T T T T T T T T T T T T T
5 chr5_99627530 0 99627530 C C C C C C C C C C C C G G G G C C C C
5 chr5_99627953 0 99627953 T T T T T T T T G G G G T T T T T T T T
5 chr5_99631926 0 99631926 T T C C C C T T C C C C C C C C C C T T
5 chr5_99632292 0 99632292 G G G G G G G G A A A A G G G G G G G G
5 chr5_99633146 0 99633146 A G G G G G G G G G G G G G G G G G G G
5 chr5_99635166 0 99635166 G G G G A G G G G G G G G G G G G G G G
5 chr5_99652920 0 99652920 G G G G G G G G G G G G G G A G G G G G
5 chr5_99659987 0 99659987 C C C C C C C C C C C G C C C C C C C C
5 chr5_99661153 0 99661153 T T T T T T T T T T T T T T T T G T T T
5 chr5_99661480 0 99661480 A A T T A T A A A A A A A A A A A A A A
5 chr5_99668392 0 99668392 G G G G G G G G A G G G G G G G G G G G
5 chr5_99675336 0 99675336 C C C C C C C C G G G G C C C C C C C C
5 chr5_99676827 0 99676827 G G G G A G G G G G G G G G G G G G G G
6 chr6_7335 0 7335 A A A A A A A A A A A A A A A C A A A A
6 chr6_28007 0 28007 G G G G G G G G G G G G G G A G G G G G
6 chr6_57641 0 57641 C C C C C C C C C C C C C C C T C C C C
6 chr6_59977 0 59977 T T T T T T T T T T T T T T T T G T T T
6 chr6_73863 0 73863 A A A A A A A A A A A A A G A A A A A A
6 chr6_85780 0 85780 T T T T T T T T G G G G T T T T T T T T
6 chr6_102891 0 102891 T T T T T T T T T T T T C T T T T T T T
6 chr6_105487 0 105487 A A A A A A A A G G G G A A A A A A A A
6 chr6_109556 0 109556 T T T T T T T T G G G G T T T T T T T T
6 chr6_124524 0 124524 G G G G G G G G G G G G A G G G A G G G
6 chr6_126412 0 126412 A A A A A A A A A A A A A G A A A A A A
6 chr6_167378 0 167378 A A A A A A A A A A A A A A A G A A A A
6 chr6_205417 0 205417 C C C C C C C C C C C C C C C C C T C C
6 chr6_258851 0 258851 A A A A A A A A A A A A A A A G A G A A
6 chr6_277296 0 277296 G G A A G G G G G G G G G G G G G G G G
6 chr6_277337 0 277337 A G A A A A G G A A A A A A A A A A A A
6 chr6_280385 0 280385 C T C C C C C C C C C C C C C C C C T T
6 chr6_280401 0 280401 G G G G C G G G G G G G G G G G G G G G
6 chr6_282846 0 282846 C C C C C C C C A A A A C C C C C C C C
6 chr6_286410 0 286410 T T T T T T T T C C C T T T T T T T T T
6 chr6_291847 0 291847 T T T T T T T T T T T T C T T T T T T T
6 chr6_300340 0 300340 A A G G A A A A A A A A G G G G G G A A
6 chr6_306136 0 306136 G G A A G G G G A A A A A A A A A A G G
6 chr6_306848 0 306848 G G G G G G A A G G G G G G G G G G G G
6 chr6_307930 0 307930 G G A A G G G G A A A A A A A A A A G G
6 chr6_309544 0 309544 G G A A G G G G G G G G G G G G G G G G
6 chr6_311895 0 311895 T T T T T T T T C C C C T T T T T T T T
6 chr6_324009 0 324009 T T T T T T T T C C C C C C C C C C T T
6 chr6_325941 0 325941 A A G G A A A A A A A A A A A A A A A A
6 chr6_335403 0 335403 C C C C C C C C C C C C C C A A C C C C
6 chr6_336928 0 336928 G G G G A G G G G G G G G G G G G G G G
6 chr6_339080 0 339080 G G G G G G G G A A A A A A A A A A G G
6 chr6_342721 0 342721 A A A A A A A A G G G G A A A A A A A A
6 chr6_350690 0 350690 G G G G G G G G A A G G G G G G G G G G
6 chr6_356166 0 356166 A A A A A A A A C C C C A A A A A A A A
6 chr6_356292 0 356292 A A A A A T A A A A A A A A A A A A A A
6 chr6_358075 0 358075 C C C C C C C C C C C T C C C C C C C C
6 chr6_361219 0 361219 A A A A A A A A G G G G A A A A A A A A
6 chr6_373946 0 373946 G G A A A G G G G G G G G G G G G G G G
6 chr6_375687 0 375687 T T T T T T T T T T T T T T C T T T T T
6 chr6_378858 0 378858 C C C C C C C C C C C C C T C C C C C C
6 chr6_380223 0 380223 A A A A A A A A G G G G A A A A A A A A
6 chr6_381783 0 381783 C C C C C C C C C C C C C C A C C C C C
6 chr6_382065 0 382065 C C C C C C C C C C C C C C T T C C C C
6 chr6_388412 0 388412 G G G G G G G G G G G G A A A A G G G G
6 chr6_396476 0 396476 C C C C C C C C T T T T C C C C C C C C
6 chr6_401433 0 401433 C C C C C C C C C C C T C C C C C C C C
6 chr6_402254 0 402254 G G G G G G G G G G G G G G A G G G G G
6 chr6_408081 0 408081 T T T T T T T T C C C C T T T T T T T T
6 chr6_412807 0 412807 A A A A A A A A A A A A T T A A A A A A
6 chr6_415414 0 415414 C C C C C C T T C C C C C C C C C C C C
6 chr6_415726 0 415726 C C C C C C T T C C C C C C C C C C C C
6 chr6_415832 0 415832 C C C C C C C C T T T T C C C C C C C C
6 chr6_420441 0 420441 C C C C C C C C T T T T C C C C C C C C
6 chr6_430253 0 430253 G G G G G G G G T T T T G G G G G G G G
6 chr6_434797 0 434797 G G G G G G G G G G G G G G A G G G G G
6 chr6_437502 0 437502 G G G G G G G G G G G G A G G G G G G G
6 chr6_440121 0 440121 C C C C C C C C C C C C C C A A C C C C
6 chr6_440476 0 440476 A G A A A A A A A A A A A A A A A A G G
6 chr6_440995 0 440995 T T T T T T T T C C C C T T T T T T T T
6 chr6_442315 0 442315 G G G G G G G G T T T T G G G G G G G G
6 chr6_446973 0 446973 C G C C C C G G C C C C C C C C C C C C
6 chr6_448157 0 448157 A A A A A A A A A A A A G G G G G G A A
6 chr6_457696 0 457696 G G G G G G A A G G G G G G G G G G G G
6 chr6_460997 0 460997 T T T T T T T T G G T T T T T T T T T T
6 chr6_501004 0 501004 A A A A A A A A G G G G A A A A A A A A
6 chr6_517424 0 517424 A T A A A A A A A A A A A A A A A A A A
6 chr6_519288 0 519288 G G G G G G G G C C C C G G G G G G G G
6 chr6_524577 0 524577 A A A A A A A A A A A A A C A A A A A A
6 chr6_534553 0 534553 A A A A A A A A A A A A A A G G A A A A
6 chr6_538005 0 538005 A A A A A A A A A A A A C C A A A A A A
6 chr6_541692 0 541692 A A A A A A A A G G G G A A A A A A A A
6 chr6_556949 0 556949 A A T T A A A A T T T T A A A A A A A A
6 chr6_558593 0 558593 C C C C C C C C C C C C A C C C C C C C
6 chr6_563831 0 563831 C C C C C C C C C C C C C C A A C C C C
6 chr6_565551 0 565551 C C C C C T C C C C C C C C C C C C C C
6 chr6_568422 0 568422 C C C C C C C C C C C C C C T T T T C C
6 chr6_569722 0 569722 G G G G A G G G G G G G G G G G G G G G
6 chr6_569819 0 569819 C C C C C C C C C C C C C C C C T T C C
6 chr6_571373 0 571373 A A A A A A A A A A A A A G A A A A A A
6 chr6_572586 0 572586 A A A A A A A A G G A G A A A A A A A A
6 chr6_580750 0 580750 T T T T T T T T T T T T T T T T G T T T
6 chr6_582428 0 582428 A A A A A A A A A A A A A A A A A C A A
6 chr6_600670 0 600670 C C C C C C C C A A A A C C C C C C C C
6 chr6_621342 0 621342 G G G G A A G G G G G G A A A A A A G G
6 chr6_622765 0 622765 A A A C A A A A A A A A A A A A A A A A
6 chr6_624416 0 624416 G G G G G G G G G G G G T T T T T T G G
6 chr6_624719 0 624719 G G G G G G G G G G G G A G G G G G G G
6 chr6_626346 0 626346 G G T T T T G G T T T T T T T T T T G G
6 chr6_634507 0 634507 T T T T T T T T C C C C T T T T T T T T
6 chr6_634704 0 634704 C C C C C C C C C C C C C T C C C C C C
6 chr6_639547 0 639547 A A A A A A A A G G G G A A A A A A A A
6 chr6_643819 0 643819 G G G G G G G G G G G G G G A G G G G G
6 chr6_662472 0 662472 T T C C T T T T T T T T T T T T T T T T
6 chr6_668783 0 668783 T T T T T T T T T T T T G G T T T T T T
6 chr6_670045 0 670045 A A G G G G A A A A A A A A A A A A A A
6 chr6_670657 0 670657 C C C C C C C C C C C C A C C C C C C C
6 chr6_680024 0 680024 T T C C C C T T C C C C C C C C C C T T
6 chr6_690109 0 690109 G G G G G G G G G G G G G G G G T T G G
6 chr6_699645 0 699645 C C C C C C C C G G G G C C C C C C C C
6 chr6_700793 0 700793 C C C C C C C C C C C C C T C C C C C C
6 chr6_711237 0 711237 T T T T T T T T C C C C T T T T T T T T
6 chr6_714844 0 714844 T T T T T T T T C C C C T T T T T T T T
6 chr6_715042 0 715042 G G G G G G G G G G G G G G G G A G G G
6 chr6_715108 0 715108 A A A A A A A A G G G G A A A A A A A A
6 chr6_717118 0 717118 A C A A A A A A A A A A A A A A A A A A
6 chr6_720556 0 720556 G G G G G G G G C C C C G G G G G G G G
6 chr6_727003 0 727003 C C C C C C C C T T T T C C C C C C C C
6 chr6_728283 0 728283 A A A A A A A A A A A A A G A A A A A A
6 chr6_728442 0 728442 C C C C C C C C T T T T C C C C C C C C
6 chr6_733904 0 733904 A T A A A A A A A A A A A A A A A A A A
6 chr6_746430 0 746430 C C C C C C C C T T T T T T T T T T C C
6 chr6_748772 0 748772 T T T T T T T T T T T T C C C C C C T T
6 chr6_749343 0 749343 G G G G G G G G G G G G G G G G G T G G
6 chr6_750179 0 750179 A A A A A A A A G G G G A A A A A A A A
6 chr6_755460 0 755460 C C C C C C C C T T T T T T T T T T C C
6 chr6_756444 0 756444 T T T T T T T T G G G G T T T T T T T T
6 chr6_756937 0 756937 G G G G G G G G T T T T G G G G G G G G
6 chr6_764676 0 764676 G G C C C C G G C C C C C C C C C C G G
6 chr6_788900 0 788900 A A C C C C A A A A A A A A A A A A A A
6 chr6_795800 0 795800 T T T T T T T T T T T T T T T T C T T T
6 chr6_799023 0 799023 G G G G G G G G G G A G G G G G G G G G
6 chr6_808847 0 808847 T T T T T T T T T T T T T T T T C T T T
6 chr6_816081 0 816081 T T T T T T T T T T T T C C C C C C T T
6 chr6_816572 0 816572 T T T T T T T T C C C C T T T T T T T T
6 chr6_825418 0 825418 G G G G G G G G G G G G G G G G A A G G
6 chr6_827365 0 827365 C C A A A A A A A A A A A A A A A A C C
6 chr6_827398 0 827398 C C C C C C C C C C C C C C C C T T C C
6 chr6_828423 0 828423 C C C C C C C C T T T T C C C C C C C C
6 chr6_832356 0 832356 T T T T T T T T T T T T C T T T T T T T
6 chr6_844238 0 844238 C C C C C C C C C C C C C C C C G G C C
6 chr6_847709 0 847709 C C C C C C C C T T C C C T C C C C C C
6 chr6_849184 0 849184 G G G G G G G G A A A A G G G G G G G G
6 chr6_849956 0 849956 C C C C C C C C C C C T C C C C C C C C
6 chr6_859429 0 859429 G G G G G G A A G G G G G G G G G G G G
6 chr6_867645 0 867645 T T T T T T T T C C C C T T T T T T T T
6 chr6_869805 0 869805 A A A A A A A A A A A A A A G G A A A A
6 chr6_872230 0 872230 C C C C C C C C C C C C C C T T C C C C
6 chr6_873698 0 873698 G G G G G G G G A A A A G G G G G G G G
6 chr6_876484 0 876484 C C C C C C C C C C C C C C C C T T C C
6 chr6_891322 0 891322 G G G G G G G G A A A A G G G G G G G G
6 chr6_892892 0 892892 C C C C C C C C T T T T C C C C C C C C
6 chr6_893451 0 893451 C C C C C C C C G G G G C C C C C C C C
6 chr6_900256 0 900256 T T T T T T T T T T T T C T T T T T T T
6 chr6_900508 0 900508 A A A A A A A A G G A A A A A A A A A A
6 chr6_905653 0 905653 C C C C C C C C G G G G C C C C C C C C
6 chr6_910381 0 910381 C C C T C C C C C C C C C C C C C C C C
6 chr6_918791 0 918791 G G G G G G G G G G G G A A G G G G G G
6 chr6_922510 0 922510 T T T T T T T T C C C C T T T T T T T T
6 chr6_925784 0 925784 T T T T T T T T G G G G G G G G G G T T
6 chr6_932381 0 932381 G G A A G G G G G G G G G G G G G G G G
6 chr6_937363 0 937363 A C C C C C C C C C C C C C C C C C C C
6 chr6_943557 0 943557 A A A A A A A A A A A A A C A A A A A A
6 chr6_945657 0 945657 T T T T T T T T C C C C T T T T T T T T
6 chr6_946487 0 946487 G G C C C C G G C C C C C C C C C C G G
6 chr6_947683 0 947683 C C C C C C C C T T T T C C C C C C C C
6 chr6_952117 0 952117 C C C C C C C C T T T T C C C C C C C C
6 chr6_953865 0 953865 A A A A A A A A G G A G A A A A A A A A
6 chr6_954947 0 954947 T T T T T T T T C C C T T T T T T T T T
6 chr6_957523 0 957523 G G G G G G G G A A A G G G G G G G G G
6 chr6_958071 0 958071 G G G G G G G G A A A A G G A G G G G G
6 chr6_975400 0 975400 A A A A A A A A A A A A A A A A C C A A
6 chr6_975897 0 975897 C C T T T T C C C C C C C C C C C C C C
6 chr6_979724 0 979724 C C A A A A C C C C C C C C C C C C C C
6 chr6_992102 0 992102 C C C C C C C C G G G G C C C C C C C C
6 chr6_997652 0 997652 G G G G G G G G A A A A G G G G G G G G
6 chr6_998435 0 998435 A A A A A A A A G G G G A A A A A A A A
6 chr6_1003834 0 1003834 C C C C C C C C T T T T T T C C C C C C
6 chr6_1007921 0 1007921 A A A A A A A A G G G G A A A A A A A A
6 chr6_1008073 0 1008073 G G G G G G G G A A A A G G G G G G G G
6 chr6_1015126 0 1015126 C T C C C C C C C C C C C C C C C C C C
6 chr6_1023936 0 1023936 T T T T T T T T G G G G T T T T T T T T
6 chr6_1059831 0 1059831 A A A A A A A A A A A A A G A A A A A A
6 chr6_1063098 0 1063098 G G G G G G G G A A A A G G G G G G G G
6 chr6_1063219 0 1063219 T T T T T T C C T T T T T T T T T T T T
6 chr6_1064770 0 1064770 C C C C C C C C C C C C C C T T C C C C
6 chr6_1064950 0 1064950 G G G G G G G G G G G G G G G G T T G G
6 chr6_1067317 0 1067317 C C T T T T C C C C C C T T T T T T C C
6 chr6_1069796 0 1069796 C C T T C T C C C C C C C C C C C C C C
6 chr6_1078356 0 1078356 A A A A A A A A A A A A A C A A A A A A
6 chr6_1081978 0 1081978 G G G G G G G G T T T T G G G G G G G G
6 chr6_1084785 0 1084785 G G C C C C G G G G G G G G G G G G G G
6 chr6_1084860 0 1084860 C C C C C C C C C C C C T T C C C C C C
6 chr6_1087384 0 1087384 A A A A A A A A A A A A A A A G A A A A
6 chr6_1093169 0 1093169 A A A A A A A A A A A A A A A A A T A A
6 chr6_1095136 0 1095136 T T T T T T T T C C C C T T T T T T T T
6 chr6_1095768 0 1095768 G G G G G G G G A A A A G G G G G G G G
6 chr6_1098212 0 1098212 T T C C C C T T C C C C C C C C C C T T
6 chr6_1098424 0 1098424 G G G G G G G G G G G G G G G G A A G G
6 chr6_1101062 0 1101062 C C C C T T C C C C C C C C C C C C C C
6 chr6_1109339 0 1109339 T T T T T T C C T T T T T T T T T T T T
6 chr6_1110378 0 1110378 T T C C C C T T T T T T T T T T T T T T
6 chr6_1113772 0 1113772 T T T T C C T T T T T T T T T T T T T T
6 chr6_1120398 0 1120398 G G C C C C G G C C C C C C C C C C G G
6 chr6_1153271 0 1153271 T T T T T T T T T T A A T T T T T T T T
6 chr6_1159537 0 1159537 A A A A A A A A G G G G A A A A A A A A
6 chr6_1161348 0 1161348 T T T T T T T T C C C C T T T T T T T T
6 chr6_1173782 0 1173782 T T T T T T T T C C C C T T T T T T T T
6 chr6_1188107 0 1188107 T T T T T T T T T T T T C T T T T T T T
6 chr6_1188925 0 1188925 T T T T T T T T T T A T T T T T T T T T
6 chr6_1190873 0 1190873 A A C C C C C C C C C C C C C C C C C C
6 chr6_1193710 0 1193710 A A C C A C A A A A A A A A A A A A A A
6 chr6_1201183 0 1201183 C C C C C C C C C C C C T T C C C C C C
6 chr6_1212742 0 1212742 A A A A A A A A A A A G A A A A A A A A
6 chr6_1214938 0 1214938 C C C C C C C C T T T T C C C C C C C C
6 chr6_1220847 0 1220847 T T T T T T T T C C C C T T T T T T T T
6 chr6_1224153 0 1224153 G G T T T T G G T T T T T T T T T T G G
6 chr6_1224196 0 1224196 A A A A A A T T A A A A A A A A A A A A
6 chr6_1230923 0 1230923 C C C C C T C C C C C C C C C C C C C C
6 chr6_1237880 0 1237880 A G G G G G G G G G G G G G G G G G G G
6 chr6_1244350 0 1244350 A A A A A A A A A A A A G G A A A A A A
6 chr6_1246910 0 1246910 G G G G G G G G G G A G G G G G G G G G
6 chr6_1247031 0 1247031 G G A A A A G G A A A A A A A A A A G G
6 chr6_1251439 0 1251439 A A A A A A A A T T T T A A A A A A A A
6 chr6_1265481 0 1265481 C C C C C T C C C C C C C C C C C C C C
6 chr6_1265885 0 1265885 T T G G G G T T T T T T T T T T T T T T
6 chr6_1273943 0 1273943 A A A A A A A A G G G G A A A A A A A A
6 chr6_1280320 0 1280320 T T T T T T T T C C T T T T T T T T T T
6 chr6_1281664 0 1281664 G G G G G G G G G G G G C G G G G G G G
6 chr6_1282250 0 1282250 G G G G G G G G G G G G G G A A G G G G
6 chr6_1288545 0 1288545 C C C C C T C C C C C C C C C C C C C C
6 chr6_1294604 0 1294604 A A A A G G A A A A A A A A A A A A A A
6 chr6_1307638 0 1307638 C C C C C C C C C C C C C C C C C T C C
6 chr6_1312829 0 1312829 C C C C C C C C T T C C C C C C C C C C
6 chr6_1316678 0 1316678 A A C C C C A A A A A A A A A A A A A A
6 chr6_1318561 0 1318561 A A A A A A A A A A A A A G A A A A A A
6 chr6_1319783 0 1319783 T T T T T T T T A A A A T T T T T T T T
6 chr6_1319915 0 1319915 T T T T T T T T C C C C T T T T T T T T
6 chr6_1327897 0 1327897 G G G G G G G G G G G G G G C G G G G G
6 chr6_1333474 0 1333474 G G A A A A G G G G G G G G G G G G G G
6 chr6_1371466 0 1371466 T T T T T T T T T T T T T T A A T T T T
6 chr6_1372805 0 1372805 C C C C C C T T C C C C C C C C C C C C
6 chr6_1424347 0 1424347 G G G G G G G G G G G G A G G G A A G G
6 chr6_1432866 0 1432866 G G G G A G G G G G G G G G G G G G G G
6 chr6_1439107 0 1439107 A A A A A C A A A A A A A A A A A A A A
6 chr6_1439585 0 1439585 A A A A A A A A G G G G A A A A A A A A
6 chr6_1440965 0 1440965 C C C C C C C C T T C C C C C C C C C C
6 chr6_1446764 0 1446764 G G G G G G G G A A A A G G G G G G G G
6 chr6_1447013 0 1447013 A A A A A A A A A A A A A G A A A A A A
6 chr6_1448147 0 1448147 G G T T T T G G G G G G T T T T T T G G
6 chr6_1455448 0 1455448 G G G G G G G G G G G G G G A A G G G G
6 chr6_1457605 0 1457605 A A A A A A A A C C A C A A A A A A A A
6 chr6_1463846 0 1463846 A A A A A A A A G G G G A A A A A A A A
6 chr6_1464890 0 1464890 A A A A A A A A C C C C A A A A A A A A
6 chr6_1475234 0 1475234 C C C C C C C C C C C C C T C C C C C C
6 chr6_1476495 0 1476495 C C C C C C C C T T T T C C C C C C C C
6 chr6_1480487 0 1480487 C C C C C C C C T T C T C C C C C C C C
6 chr6_1482447 0 1482447 G G G G G G G G G G G T G G G G G G G G
6 chr6_1482991 0 1482991 T T T T T T T T A A A A T T T T T T T T
6 chr6_1484334 0 1484334 C C C C C C C C A A A C C C C C C C C C
6 chr6_1487248 0 1487248 T T T T T T T T T T A T T T T T T T T T
6 chr6_1494252 0 1494252 C C C C C C C C G G G G C C C C C C C C
6 chr6_1498661 0 1498661 A G G G G G G G G G G G G G G G G G G G
6 chr6_1499357 0 1499357 T T T T T T T T T T T T T T C T T T T T
6 chr6_1507948 0 1507948 C T T T T T T T T T T T T T T T T T T T
6 chr6_1525859 0 1525859 C C C T C C C C C C C C C C C C C C C C
6 chr6_1531337 0 1531337 C C C C C C C C C C C C C T C C C C C C
6 chr6_1534154 0 1534154 T T T T T T T T C C C C T T T T T T T T
6 chr6_1535302 0 1535302 A A T T T T A A T T T T T T T T T T A A
6 chr6_1542098 0 1542098 C C C C C C C C C C C C C C C C T T C C
6 chr6_1545262 0 1545262 C C C C A C C C C C C C C C C C C C C C
6 chr6_1545304 0 1545304 A A A A A A A A A A A A A A A A G G A A
6 chr6_1566965 0 1566965 T T T T T T T T C C C C T T T T T T T T
6 chr6_1574643 0 1574643 A A A A A A A A A A A A A G A A A A A A
6 chr6_1581285 0 1581285 G G G G G G G G G G G G A G G G G G G G
6 chr6_1583413 0 1583413 C C C C C C C C C C C C C C T T C C C C
6 chr6_1591901 0 1591901 C C C C C C C C C C C C C C C G C C C C
6 chr6_1629820 0 1629820 C C C C C C C C T T C T C C C C C C C C
6 chr6_1636915 0 1636915 A A A A A A A A G G G G A A A A A A A A
6 chr6_1639371 0 1639371 T T T T T T C C T T T T T T T T T T T T
6 chr6_1649439 0 1649439 C C C C C C C C G G G G C C C C C C C C
6 chr6_1695461 0 1695461 A A T T T T A A T T T T T T T T T T A A
6 chr6_1698217 0 1698217 T T T T T T T T A A A T T T T T T T T T
6 chr6_1701396 0 1701396 T T T T T T T T C C C C T T T T T T T T
6 chr6_1707652 0 1707652 A A A A A A C C A A A A A A A A A A A A
6 chr6_1712344 0 1712344 A A A A A A A A G G G G A A A A A A A A
6 chr6_1714895 0 1714895 A A A A A A A A A A A A A G A A A A A A
6 chr6_1722271 0 1722271 A A A A A G A A A A A A A A A A A A A A
6 chr6_1722560 0 1722560 G G G G G G G G G G G G T T G G G G G G
6 chr6_1733309 0 1733309 C C C C C C C C C C C T C C C C C C C C
6 chr6_1737523 0 1737523 T T T T C T T T T T T T T T T T T T T T
6 chr6_1738024 0 1738024 G G G G G G A A G G G G G G G G G G G G
6 chr6_1738410 0 1738410 T T T T T T T T C C C T T T T T T T T T
6 chr6_1743288 0 1743288 A A A A A A A A G G G G A A A A A A A A
6 chr6_1748269 0 1748269 G G G G G G G G G G G G G G G G C C G G
6 chr6_1751795 0 1751795 A A A A A A A A A A A A A A A C A A A A
6 chr6_1754557 0 1754557 A A A A A A A A A A A A A A A A A G A A
6 chr6_1760755 0 1760755 T T T T T T T T T T A A T T T T T T T T
6 chr6_1760859 0 1760859 C C C C C C C C T T C C C C C C C C C C
6 chr6_1767465 0 1767465 A A A A A A A A A A A A A A A A A G A A
6 chr6_1776281 0 1776281 G G G G G G G G C C C C G G G G G G G G
6 chr6_1780214 0 1780214 G G G G C G G G G G G G G G G G G G G G
6 chr6_1784443 0 1784443 C C C T C T C C C C C C C C C C C C C C
6 chr6_1789749 0 1789749 A A A A A A A A A A A A A A G G A A A A
6 chr6_1789864 0 1789864 A A A A A A A A A A A G A A A A A A A A
6 chr6_1795260 0 1795260 C C A C C C C C C C C C C C C C C C C C
6 chr6_1806226 0 1806226 C C C C C G C C C C C C C C C C C C C C
6 chr6_1810516 0 1810516 G G G G A G G G G G G G G G G G G G G G
6 chr6_1813233 0 1813233 C T C C C C C C C C C C C C C C C C C C
6 chr6_1822260 0 1822260 G G A A A A G G G G G G A A A A A A G G
6 chr6_1828679 0 1828679 G G G G G G G G G G G G G G G G A G G G
6 chr6_1832339 0 1832339 G G G G G G G G C C C C G G G G G G G G
6 chr6_1832380 0 1832380 T T T T T T T T T T C T T T T T T T T T
6 chr6_1839914 0 1839914 T T T T T T T T T T T T T T T T C C T T
6 chr6_1843542 0 1843542 G G G G G G G G A A A A G G G G G G G G
6 chr6_1845165 0 1845165 T T T T T T T T T T T T T T C C T T T T
6 chr6_1845387 0 1845387 A A A A A A A A A A A A A G A A A A A A
6 chr6_1846462 0 1846462 A A A G A A A A A A A A A A A A A A A A
6 chr6_1849759 0 1849759 A A A A A A A A A A A A A C C C C C A A
6 chr6_1861718 0 1861718 A A A A A A A A G G A A A A A A A A A A
6 chr6_1868546 0 1868546 C C C C C C C C C C C C C C G G C C C C
6 chr6_1869528 0 1869528 C C C T C C C C C C C C C C C C C C C C
6 chr6_1897153 0 1897153 C C C C C C C C G G G G C C C C C C C C
6 chr6_1899059 0 1899059 T T T T T T T T T T T T T T C C T T T T
6 chr6_1913633 0 1913633 C C C C C C C C T T T T C C C C C C T T
6 chr6_1915457 0 1915457 T T T T T T T T T T C C T T T T T T T T
6 chr6_1931410 0 1931410 T T A T T T T T T T T T T T T T T T T T
6 chr6_1937572 0 1937572 G G G G G G G G C C G G G G G G G G G G
6 chr6_1955684 0 1955684 G G G G G G G G A A A A G G G G G G G G
6 chr6_1962513 0 1962513 C C C C C C C C T T T T C C C C C C C C
6 chr6_1964114 0 1964114 T T T T T T T T T T T T T T C T T T T T
6 chr6_1968698 0 1968698 C C C C C C C C A A A A C C C C C C C C
6 chr6_1972340 0 1972340 A A A A A A C C A A A A A A A A A A A A
6 chr6_1976734 0 1976734 A A A G A A A A A A A A A A A A A A A A
6 chr6_1984861 0 1984861 T T T T T T T T T T T T T T T T C C C C
6 chr6_1985028 0 1985028 A A A A A A A A A A A A A C A A A A A A
6 chr6_1992307 0 1992307 T T T T T T T T T T T T G T T T T T T T
6 chr6_2003152 0 2003152 A A A A A A A A A A C C A A A A A A A A
6 chr6_2006329 0 2006329 C C C C C C C C C C C C C C A A C C C C
6 chr6_2007295 0 2007295 C C C C C C C C C C C C C C C C G G C C
6 chr6_2010461 0 2010461 T T T T T T T T T T T T C C T T C C T T
6 chr6_2013815 0 2013815 T T C C C C T T C C C C C C C C C C T T
6 chr6_2015758 0 2015758 T T T T T T T T C C T T T T T T T T T T
6 chr6_2017522 0 2017522 G G C C C C G G G G G G G G G G G G G G
6 chr6_2020122 0 2020122 G G G G G G G G G G G G C C G G G G G G
6 chr6_2021714 0 2021714 T T T T T T T T T T T T T T C C T T T T
6 chr6_2022119 0 2022119 G G G G G G G G A A A A G G G G G G G G
6 chr6_2034037 0 2034037 G G G G G G G G A A A A G G G G G G G G
6 chr6_2035938 0 2035938 G G G G G G G G A A A A G G G G G G G G
6 chr6_2036528 0 2036528 C C C C C C C C G G G G C C C C C C C C
6 chr6_2039667 0 2039667 A A A A A A A A A A A A A A A G A A A A
6 chr6_2041856 0 2041856 C C C C C C C C C C C C C C C T C C C C
6 chr6_2043887 0 2043887 C T C C C C C C C C C C C C C C C C C C
6 chr6_2047121 0 2047121 C C C C C C C C C C C C T T C C C C C C
6 chr6_2060173 0 2060173 T T T T T T T T C C C C T T T T T T T T
6 chr6_2060399 0 2060399 C C C C C C C C T T C C C C C C C C C C
6 chr6_2076271 0 2076271 A A A A A A A A G G G G A A A A A A A A
6 chr6_2090831 0 2090831 C C C C C C C C T T T T C C C C C C C C
6 chr6_2092674 0 2092674 A A A A C C A A C C C C C C A A A A A A
6 chr6_2099516 0 2099516 T T T T A A T T T T T T T T T T T T T T
6 chr6_2100148 0 2100148 T T T T T T T T T T T T C T T T T T T T
6 chr6_2103145 0 2103145 A A A A A A A A A A A A G G A A A A A A
6 chr6_2122354 0 2122354 T T T T T T T T T T T T G G T T T T T T
6 chr6_2132306 0 2132306 A A A A A A C C A A A A A C A A A A A A
6 chr6_2143634 0 2143634 C C C T C C C C C C C C C C C C C T C C
6 chr6_2146584 0 2146584 C C C C C C C C C C C C C C C C C T C C
6 chr6_2155224 0 2155224 C C C T C C C C C C C C C C C C C C C C
6 chr6_2157144 0 2157144 C C C C C C C C C C T T C C C C C C C C
6 chr6_2158583 0 2158583 A A A A A A A A A A A A A A A A G G A A
6 chr6_2160528 0 2160528 G G G G G G G G A A A A G G G G G G G G
6 chr6_2167084 0 2167084 T T T T T T T T T T T T C T T T T T T T
6 chr6_2177707 0 2177707 A A A A A A A A A A A A A C A A A A A A
6 chr6_2184535 0 2184535 T T T T T T T T C C C C T T T T T T T T
6 chr6_2187832 0 2187832 A A C C C C A A A A A A A A A A A A A A
6 chr6_2192390 0 2192390 C C C C C C C C C C C C T T C C C C C C
6 chr6_2208272 0 2208272 G G G G G T G G G G G G G G G G G G G G
6 chr6_2209425 0 2209425 G G G G G G G G G G G G G G G G A G G G
6 chr6_2210705 0 2210705 G G G G G G G G G G G G G G G G A G G G
6 chr6_2213361 0 2213361 T T T T T T T T T T T T A A T T T T T T
6 chr6_2218781 0 2218781 C C T T C T C C C C C C C C C C C C C C
6 chr6_2218983 0 2218983 T T T T T T T T T T T T T T T T C C T T
6 chr6_2219247 0 2219247 A A A A A A A A A A A A A A G G A A A A
6 chr6_2224880 0 2224880 T T T T T T T T T T T T T T T T G T T T
6 chr6_2226647 0 2226647 G G G G G G G G G G G G G G G G G T G G
6 chr6_2239537 0 2239537 A G G G G G G G G G G G G G A A G G G G
6 chr6_2245576 0 2245576 T T T T T T T T T T T T A A T T A A T T
6 chr6_2247095 0 2247095 T T C C C C T T C C C C C C C C C C T T
6 chr6_2251841 0 2251841 C C T T C C C C C C C C C C C C C C C C
6 chr6_2260410 0 2260410 A A A A A A A A G G A G A A A A A A A A
6 chr6_2264201 0 2264201 C C T T C T C C C C C C C C C C C C C C
6 chr6_2271065 0 2271065 C C C C C T C C C C C C C C C C C C C C
6 chr6_2329949 0 2329949 A A A A A A A A A A A A A A A A G G A A
6 chr6_2355009 0 2355009 A A A A A A A A A A A C A A A A A A A A
6 chr6_2361555 0 2361555 T T T T T T T T A A A A T T T T T T T T
6 chr6_2362679 0 2362679 G G G G T T G G G G G G G G G G G G G G
6 chr6_2366397 0 2366397 G G G G G G G G G G G G C C G G G G G G
6 chr6_2368148 0 2368148 C C C C C C C C C C C C T T T T T T C C
6 chr6_2374059 0 2374059 G G G G G G G G G G G G G G T T G G G G
6 chr6_2374691 0 2374691 T T T T T T T T T T T T T T T T C C T T
6 chr6_2378142 0 2378142 G G A A A A A A G G G G A A A A A A G G
6 chr6_2383134 0 2383134 C C C C C C C C C C C C C C T T C C C C
6 chr6_2383715 0 2383715 C C C C C C C C C C C C C C C T C C C C
6 chr6_2386131 0 2386131 G G A G G G G G G G G G G G G G G G G G
6 chr6_2403420 0 2403420 C C C C C C C C C C C T C C C C C C C C
6 chr6_2423252 0 2423252 C C C C C T C C C C C C C C C C C C C C
6 chr6_2436232 0 2436232 T T C C C C C C C C C C C C C C C C C C
6 chr6_2440909 0 2440909 A A A C A C A A A A A A A A A A A A A A
6 chr6_2442332 0 2442332 G G G G G G G G A A A A G G G G G G G G
6 chr6_2450259 0 2450259 C C C C C C C C T T T T C C C C C C C C
6 chr6_2472511 0 2472511 G G G G G G G G G G G G C G G G G G G G
6 chr6_2476016 0 2476016 T T T T T T T T T T T T T T C T T T T T
6 chr6_2478080 0 2478080 C C C C C C C C C C C C C C C G C C C C
6 chr6_2480161 0 2480161 G G G G G G G G A A A A G G G G G G G G
6 chr6_2480210 0 2480210 C C C C C C C C A A A A C C C C C C C C
6 chr6_2483763 0 2483763 T T C C T T T T T T T T T T T T T T T T
6 chr6_2484886 0 2484886 C C C C C C C C T T T T T T T T T T C C
6 chr6_2488589 0 2488589 C C C C C C C C G G G G C C C C C C C C
6 chr6_2492267 0 2492267 T T T T T T T T C C C C T T T T T T T T
6 chr6_2502413 0 2502413 C C C C C C C C T T T T C C C C C C C C
6 chr6_2505864 0 2505864 A G G G G G G G G G A G G G G G G G G G
6 chr6_2508420 0 2508420 A A A A A A A A A A A G A A A A A A A A
6 chr6_2508731 0 2508731 T T G T T T T T T T T T T T T T T T T T
6 chr6_2511416 0 2511416 G G G G G G G G G G G G G G A G G G G G
6 chr6_2522501 0 2522501 C C C T C C C C C C C C C C C C C C C C
6 chr6_2530322 0 2530322 G G G G G G G G G G A G G G G G G G G G
6 chr6_2545503 0 2545503 G G A G G G G G G G G G G G G G G G G G
6 chr6_2557938 0 2557938 C C C C C T C C C C C C C C C C C C C C
6 chr6_2590677 0 2590677 A A A C A A A A A A A A A A A A A A A A
6 chr6_2592079 0 2592079 T T A T A T T T T T T T T T T T T T T T
6 chr6_2599484 0 2599484 C C C C C C C C T T T T C C C C C C C C
6 chr6_2603646 0 2603646 C C C C C C C C T T T T C C C C C C C C
6 chr6_2605729 0 2605729 C T C C C C C C C C C C T T T T T T C C
6 chr6_2615989 0 2615989 C C C C C C C C T T T T T T T T T T C C
6 chr6_2616442 0 2616442 T T T T C C T T T T T T T T T T T T T T
6 chr6_2618501 0 2618501 A A A G A A A A A A A A A A A A A A A A
6 chr6_2623912 0 2623912 T T T T T T T T A A A T T T T T T T T T
6 chr6_2627933 0 2627933 C C C C C C C C G G C C C C C C C C C C
6 chr6_2645746 0 2645746 T T T T T T T T A A A A T T T T T T T T
6 chr6_2649623 0 2649623 G G G G G G G G G G A G G G G G G G G G
6 chr6_2657626 0 2657626 T T T T T T T T C C C C T T T T T T T T
6 chr6_2670699 0 2670699 T T T T C C T T T T T T T T C C C C C C
6 chr6_2673031 0 2673031 T T T T T T T T C C C C T T T T T T T T
6 chr6_2673268 0 2673268 C C C C C C C C T T T T C C C C C C C C
6 chr6_2673709 0 2673709 T T T T T T T T G G G T T T T T T T T T
6 chr6_2677044 0 2677044 A A A A A A A A A A A A A A A G A A A A
6 chr6_2694634 0 2694634 T T T T T T T T T T T T C C T T T T T T
6 chr6_2694890 0 2694890 C C C C C C C C C C C T C C C C C C C C
6 chr6_2695524 0 2695524 A A A A A G A A A A A A A A A A A A A A
6 chr6_2695753 0 2695753 C C C C C C C C C C C C C G C C C C C C
6 chr6_2705903 0 2705903 G T G G G G G G G G G G G G G G G G T T
6 chr6_2708407 0 2708407 T T T T G T T T T T T T T T T T T T T T
6 chr6_2716540 0 2716540 T T T T T T T T A A A A T T T T T T T T
6 chr6_2720754 0 2720754 C C C C C C T T T T T T T T T T T T T T
6 chr6_2721348 0 2721348 C T T T T T T T T T T T T T T T T T T T
6 chr6_2723226 0 2723226 C C T T C C C C C C C C C C C C C C C C
6 chr6_2737901 0 2737901 C C C C C C C C C C C C C C C C G G C C
6 chr6_2741839 0 2741839 T T T T T T T T C C C C T T T T T T T T
6 chr6_2743767 0 2743767 A A A A A A A A A A A A A C C C C C A A
6 chr6_2751864 0 2751864 G G G G G G G G G G G G G G C G G G G G
6 chr6_2755897 0 2755897 C C C C C C C C C C C C C C C C T T C C
6 chr6_2760470 0 2760470 T T T T T T T T T T T T T T C T T T T T
6 chr6_2761815 0 2761815 G G G G G G G G G G G G G G G G A A G G
6 chr6_2786135 0 2786135 T T T T T T T T A A A A T T T T T T T T
6 chr6_2787512 0 2787512 C C T T T T C C C C C C T T T T C C C C
6 chr6_2788909 0 2788909 A A A A A A A A G G G G A A A A A A A A
6 chr6_2789536 0 2789536 A A G G A G A A A A A A A A A A A A A A
6 chr6_2792599 0 2792599 T T C C C C C C C C C C C C C C C C T T
6 chr6_2801289 0 2801289 C C C T C C C C C C C C C C C C C C C C
6 chr6_2818244 0 2818244 C T T T T T T T T T T T T T T T T T T T
6 chr6_2820344 0 2820344 G G G G A G G G G G G G G G G G G G G G
6 chr6_2828682 0 2828682 G G G G G G G G G G G G A G G G G G G G
6 chr6_2832847 0 2832847 G G G G G G G G A A A A G G G G G G G G
6 chr6_2840496 0 2840496 C C A A A A C C C C C C C C C C C C C C
6 chr6_2844583 0 2844583 C C C C C C C C T T T T C C C C C C C C
6 chr6_2845618 0 2845618 G G G G G G G G A A A A G G G G G G G G
6 chr6_2854058 0 2854058 C C C C C C C C C C C C T T C C C C C C
6 chr6_2854291 0 2854291 C C C C C C C C T T T T T T C C C C T T
6 chr6_2863172 0 2863172 A A A A A A A A G G G G A A A A A A A A
6 chr6_2865382 0 2865382 C C C C C C C C C C C C C C C G C C C C
6 chr6_2866634 0 2866634 A A A A A A A A A A A A A A A A C C A A
6 chr6_2868904 0 2868904 C C C C C C C C T T T T C C C C C C C C
6 chr6_2899205 0 2899205 T T T T T T T T A A A A T T T T T T T T
6 chr6_2909224 0 2909224 A A A A A A A A A A A A A A A A G G A A
6 chr6_2913846 0 2913846 G G G G G G G G G G G G A G G G G G G G
6 chr6_2914656 0 2914656 C C C C C C C C T T T T C C T T C C T T
6 chr6_2921620 0 2921620 G G G G G G G G G G G G G G A G G G G G
6 chr6_2925413 0 2925413 C C C C C C C C C C C C T T C C C C C C
6 chr6_2933872 0 2933872 A A A A A A A A G G G G A A A A A A A A
6 chr6_2935781 0 2935781 C C C C C C C C T T C T C C C C C C C C
6 chr6_2938166 0 2938166 G G G G G G G G A A A G G G G G G G G G
6 chr6_2939906 0 2939906 T T T T T T T T T T T T T T C C T T T T
6 chr6_2953197 0 2953197 T T T T T T T T T T T T G T T T T T T T
6 chr6_2958070 0 2958070 C C C C C C C C C C C G C C C C C C C C
6 chr6_2965114 0 2965114 C C T T T T C C T T T T T T T T T T C C
6 chr6_2968497 0 2968497 A G A A A A G G A A A A A A A A A A A A
6 chr6_2971252 0 2971252 C C C C C C C C C C C C C C C C G G C C
6 chr6_2972493 0 2972493 C C T T T T C C C C C C T T T T T T C C
6 chr6_2982716 0 2982716 G G G G G G G G A A A A G G G G G G G G
6 chr6_2985814 0 2985814 C C C C C C C C C C C C C C T T C C C C
6 chr6_2987394 0 2987394 A G A A A A A A A A A A A A A A A A A A
6 chr6_2997087 0 2997087 A A A A A A A A A A A A A A G G A A A A
6 chr6_3005570 0 3005570 C C C C C C C C C C C C C C C C A A C C
6 chr6_3014454 0 3014454 G G G G G G G G A A A A G G G G G G G G
6 chr6_3019542 0 3019542 T T T T T T T T C C C C T T T T T T T T
6 chr6_3020392 0 3020392 A A T T T T A A A A A A A A A A A A A A
6 chr6_3025254 0 3025254 G G G G G G G G C C C C G G G G G G G G
6 chr6_3027159 0 3027159 A A A A A A A A A A A A G G A A A A A A
6 chr6_3027398 0 3027398 T T T T T T T T C C C T T T T T T T T T
6 chr6_3037564 0 3037564 C C C C C C C C G G G G C C C C C C C C
6 chr6_3039782 0 3039782 C C C C C C C C T T C T C C C C C C C C
6 chr6_3045154 0 3045154 C C C C C T C C C C C C C C C C C C C C
6 chr6_3045989 0 3045989 G G G G G G G G A A A A G G G G G G G G
6 chr6_3048229 0 3048229 C C C C C C C C A A A A C C C C C C C C
6 chr6_3060320 0 3060320 A A A A A A A A A A A A A A G G A A A A
6 chr6_3070005 0 3070005 C C C T C T C C C C C C C C C C C C C C
6 chr6_3075922 0 3075922 C C A C A A C C C C C C C C C C C C C C
6 chr6_3079431 0 3079431 C C C C C C C C C C C C C C C C T T C C
6 chr6_3082312 0 3082312 G G G G G G G G G G G G A G G G G G G G
6 chr6_3087549 0 3087549 C C C C C C C C G G C G C C C C C C C C
6 chr6_3094428 0 3094428 C C C C C C C C T T C T C C C C C C C C
6 chr6_3101841 0 3101841 G G G G G G G G A A A A G G G G G G G G
6 chr6_3111909 0 3111909 T T C C C C T T C C C C C C C C C C T T
6 chr6_3133292 0 3133292 T T T T T T T T T T T T C T T T T T T T
6 chr6_3133590 0 3133590 C C C C C C C C T T T T C C C C C C C C
6 chr6_3140173 0 3140173 C C C C C C G G C C C C C C C C C C C C
6 chr6_3141390 0 3141390 C C C G C C C C C C C C C C C C C C C C
6 chr6_3147321 0 3147321 C C C T C C C C C C C C C C C C C C C C
6 chr6_3148159 0 3148159 C C C C C C C C T T T T C C C C C C T T
6 chr6_3149018 0 3149018 T T C C C C T T T T T T T T T T T T T T
6 chr6_3150041 0 3150041 T T T T T T T T T T T T C T T T T T T T
6 chr6_3173726 0 3173726 G G G G C G G G G G G G G G G G G G G G
6 chr6_3183516 0 3183516 C C C T C C C C C C C C C C C C C C C C
6 chr6_3184057 0 3184057 T T T T T T T T A A A A T T T T T T T T
6 chr6_3188264 0 3188264 C C C C C C C C C C C C C C C C T T C C
6 chr6_3195817 0 3195817 C C T T T T T T T T T T T T T T T T T T
6 chr6_3212964 0 3212964 A A A A A A A A A A A A A A A G A A A A
6 chr6_3216107 0 3216107 G G G G G G A A A A A A G G G G G G G G
6 chr6_3216544 0 3216544 T T T T T T T T A A A A T T T T T T T T
6 chr6_3218919 0 3218919 T T T T T T C C T T T T T T T T T T T T
6 chr6_3223108 0 3223108 G G G G G G G G G G A G G G G G G G G G
6 chr6_3224846 0 3224846 A A A A A A A A G G G G A A A A A A A A
6 chr6_3226178 0 3226178 T T T T C T T T T T T T C C C C C C T T
6 chr6_3228821 0 3228821 C C C C C G C C C C C C C C C C C C C C
6 chr6_3232903 0 3232903 C C T T T T C C T T T T T T T T T T C C
6 chr6_3235651 0 3235651 G G G G G G G G A A A G G G G G G G G G
6 chr6_3239608 0 3239608 C C C C C C C C T T T T C C C C C C C C
6 chr6_3250210 0 3250210 A A A C A A A A A A A A A A A A A A A A
6 chr6_3251413 0 3251413 C C C C T T C C C C C C C C C C C C C C
6 chr6_3253477 0 3253477 C C C C C C C C C C C C C C C C T T C C
6 chr6_3258403 0 3258403 A A A A G G A A A A A A A A A A A A A A
6 chr6_3260174 0 3260174 G G T T T T T T T T T T T T T T T T G G
6 chr6_3274828 0 3274828 C T C C C C C C C C C C C C C C C C C C
6 chr6_3275607 0 3275607 C C C C C C C C C C C C C C C T C C C C
6 chr6_3284740 0 3284740 T T T T G G T T T T T T T T T T T T T T
6 chr6_3284783 0 3284783 C C C C C C C C C C C C T T T T C C C C
6 chr6_3286036 0 3286036 A A A A A A A A A A A A A C A A A A A A
6 chr6_3286757 0 3286757 A A A A A A A A A A A G A A A A A A A A
6 chr6_3309467 0 3309467 C C C C C C C C C C C C C C A A C C C C
6 chr6_3311916 0 3311916 T T T T T T T T C C C C T T T T T T T T
6 chr6_3330174 0 3330174 C C C C C C C C C C C C A A C C A A C C
6 chr6_3335378 0 3335378 C C C C C C C C C C C C C C C C T T C C
6 chr6_3339745 0 3339745 G G G G T T G G G G G G G G G G G G G G
6 chr6_3342924 0 3342924 C C G G C C C C C C C C C C C C C C C C
6 chr6_3351345 0 3351345 C C C C G G C C C C C C C C C C C C C C
6 chr6_3352392 0 3352392 G G G G G G G G G G G G C G G G G G G G
6 chr6_3354903 0 3354903 C C C C C C C C C C C C C C C C G G C C
6 chr6_3369058 0 3369058 A A A A A A G G A A A A A A A A A A A A
6 chr6_3373401 0 3373401 T T C C C C T T T T T T T T T T T T T T
6 chr6_3374868 0 3374868 A A A G A A A A A A A A A A A A A A A A
6 chr6_3376627 0 3376627 A A A A A A A A G G G G A A A A A A A A
6 chr6_3386386 0 3386386 C C C C C C C C G G G G C C C C C C C C
6 chr6_3389341 0 3389341 A A T T T T T T T T T T T T T T T T A A
6 chr6_3392179 0 3392179 C C A A A C C C C C C C C C C C C C C C
6 chr6_3395435 0 3395435 A A A A A A A A A A A A A A A A A C A A
6 chr6_3402345 0 3402345 G G A G G G G G G G G G G G G G G G G G
6 chr6_3403173 0 3403173 C C C C C C C C C C C C C C C T C C T T
6 chr6_3410476 0 3410476 C C C C C C C C T T T T C C C C C C C C
6 chr6_3416347 0 3416347 T T T T T T T T C C C C T T T T T T T T
6 chr6_3425628 0 3425628 T T T T T T T T G G G G T T T T T T T T
6 chr6_3433167 0 3433167 C C C T C C C C C C C C C C C C C C C C
6 chr6_3436167 0 3436167 A A A G A A A A A A A A A A A A A A A A
6 chr6_3439398 0 3439398 T T T T T T T T C C C C T T T T T T T T
6 chr6_3441662 0 3441662 T T T T T T T T C C C C T T T T T T T T
6 chr6_3444909 0 3444909 C C C C C C C C T T T T C C C C C C C C
6 chr6_3449010 0 3449010 C C C C C C C C C C C C C C A A C C C C
6 chr6_3461167 0 3461167 C C C C C C C C T T T T C C C C C C C C
6 chr6_3461600 0 3461600 C C C C C C C C T T C C C C C C C C C C
6 chr6_3462900 0 3462900 T T T T T T T T T T T T C C C C T T T T
6 chr6_3468334 0 3468334 G G G G G G G G G G G G G G A G G G G G
6 chr6_3469320 0 3469320 C C C C C C C C T T T T C C C C C C C C
6 chr6_3479559 0 3479559 T T C T T T T T T T T T T T T T T T T T
6 chr6_3486008 0 3486008 C C C T T T C C C C C C C C C C C C C C
6 chr6_3488362 0 3488362 G G G G G G G G G G G G G G G G C G G G
6 chr6_3493635 0 3493635 T T T T T T T T T T T T G G T T T T T T
6 chr6_3499564 0 3499564 T T T T T T T T T T T T T T T T G G T T
6 chr6_3501175 0 3501175 T T T T T T C C T T T T T T T T T T T T
6 chr6_3509396 0 3509396 T T T T T T T T T T C T T T T T T T T T
6 chr6_3514346 0 3514346 C C C C C C C C C C C C C G C C C C C C
6 chr6_3519807 0 3519807 C C C C C C C C A A A A C C C C C C C C
6 chr6_3521271 0 3521271 T T T T T T T T C C C C T T T T T T T T
6 chr6_3524188 0 3524188 T T T T T T T T C C C C T T T T T T T T
6 chr6_3529046 0 3529046 T T T T T T T T C C T T T T T T T T T T
6 chr6_3534588 0 3534588 C C C C C C C C C C C C C C C G C C C C
6 chr6_3541695 0 3541695 C C C C C C C C C C C C C C C T C C C C
6 chr6_3541709 0 3541709 C C C C C C C C C C C C C G C C C C C C
6 chr6_3548300 0 3548300 G T T T T T G G T T T T T T T T T T T T
6 chr6_3558012 0 3558012 T T C T T T T T T T T T T T T T T T T T
6 chr6_3580951 0 3580951 G G G G G G G G G G A A G G G G G G G G
6 chr6_3584460 0 3584460 A A A A A T A A A A A A A A A A A A A A
6 chr6_3593321 0 3593321 T T T T T T T T T T T T T T C C C C T T
6 chr6_3598782 0 3598782 T T T T T T T T T T T T T T G G T T T T
6 chr6_3601191 0 3601191 G G G G G G G G C C C C G G G G G G G G
6 chr6_3602274 0 3602274 T T T T T T T T T T G G T T T T T T T T
6 chr6_3603412 0 3603412 A A A A G G A A A A A A A A A A A A A A
6 chr6_3616872 0 3616872 G G G G G G G G G G G G G T G G G G G G
6 chr6_3624188 0 3624188 G G G G G G G G G G G G G G G G C G G G
6 chr6_3635319 0 3635319 C C C C C C G G C C C C C C C C C C C C
6 chr6_3640944 0 3640944 G G G G G G G G G G G G G G A G G G G G
6 chr6_3656113 0 3656113 T T C C C C T T T T T T T T T T T T T T
6 chr6_3672407 0 3672407 C C C C C C C C C C C C C C C T C C C C
6 chr6_3673648 0 3673648 T T C C C C T T C C C C C C C C C C T T
6 chr6_3678256 0 3678256 G G G G G G G G A A A A G G G G G G G G
6 chr6_3684032 0 3684032 A A A A A A A A G G G G A A A A A A A A
6 chr6_3691920 0 3691920 A A A A A A A A A A A A A A A A G G A A
6 chr6_3693438 0 3693438 G G G G G G A A G G G G G G G G G G G G
6 chr6_3710597 0 3710597 C C T T T T C C T T T T T T T T T T C C
6 chr6_3712631 0 3712631 C C C C C C C C T T T T C C C C C C C C
6 chr6_3714022 0 3714022 A A A G A A A A A A A A A A A A A A A A
6 chr6_3714314 0 3714314 G G C C C C G G G G G G G G G G G G G G
6 chr6_3714393 0 3714393 G G G G G G G G G G G G A G G G G G G G
6 chr6_3723734 0 3723734 T T T T T T T T C C C C T T T T T T T T
6 chr6_3725024 0 3725024 C C C C C C C C C C C C A C C C C C C C
6 chr6_3734760 0 3734760 G G G G G G G G G G G G G G G G A G G G
6 chr6_3736111 0 3736111 T T C C C T T T T T T T T T T T T T T T
6 chr6_3736265 0 3736265 A A A A A A A A A A A A A A G G A A A A
6 chr6_3737166 0 3737166 C C G G C G C C C C G G C C C C C C C C
6 chr6_3740707 0 3740707 A A A A A A A A A A A A A A G G A A A A
6 chr6_3743691 0 3743691 G G G G G G G G G G G G T T G G G G G G
6 chr6_3745930 0 3745930 C C C C C C C C C C C C A A A A A A C C
6 chr6_3746741 0 3746741 A A A A A A A A A A A C A A A A A A A A
6 chr6_3746877 0 3746877 A A A A A A A A G G A G A A A A A A A A
6 chr6_3748146 0 3748146 C C C C C C C C C C C C C C T T C C C C
6 chr6_3755381 0 3755381 G G G G G G G G A A A A G G G G G G G G
6 chr6_3758306 0 3758306 T T T T C C T T T T T T T T T T T T T T
6 chr6_3760445 0 3760445 G G G G G G G G G G G G C C C C C C G G
6 chr6_3761569 0 3761569 C C C C C C C C T T T T C C C C C C C C
6 chr6_3764554 0 3764554 A A A A A A A A A A A A A A G G A A A A
6 chr6_3778611 0 3778611 C C C C C T C C C C C C C C C C C C C C
6 chr6_3781836 0 3781836 C C C C C C C C C C C C A C C C C C C C
6 chr6_3782795 0 3782795 C C C C C C C C C C C C C T C C C C C C
6 chr6_3783198 0 3783198 G G G G G G G G G G G G G G T T G G G G
6 chr6_3783372 0 3783372 G G G G G G G G A A A A G G G G G G G G
6 chr6_3790606 0 3790606 A A A A C C A A A A A A A A A A A A A A
6 chr6_3790993 0 3790993 A A A A G G A A A A A A A A A A A A A A
6 chr6_3792414 0 3792414 A A A A A G A A A A A A A A A A A A A A
6 chr6_3794050 0 3794050 A A G G G G A A A A A A G G G G G G A A
6 chr6_3801043 0 3801043 A A A A A G A A A A A A A A A A A A A A
6 chr6_3801710 0 3801710 T T T T T T T T T T T T C C T T T T T T
6 chr6_3803952 0 3803952 C C C C C C C C C C C C C C G G C C C C
6 chr6_3804837 0 3804837 A A A A A A A A C C C C A A A A A A A A
6 chr6_3804898 0 3804898 C C C C C T C C C C C C C C C C C C C C
6 chr6_3817516 0 3817516 C C C C C T C C C C C C C C C C C C C C
6 chr6_3822997 0 3822997 A A A A A A A A A A A A A G A A A A A A
6 chr6_3829707 0 3829707 C C C C C C C C C C C C C C C C T T C C
6 chr6_3834320 0 3834320 A A A A A A A A C C C C A A A A A A A A
6 chr6_3835027 0 3835027 G G G G A A G G G G G G G G G G G G G G
6 chr6_3837285 0 3837285 A G A A A A A A A A A A A A A A A A A A
6 chr6_3845503 0 3845503 T T T T T T T T C C C C T T T T T T T T
6 chr6_3846171 0 3846171 C C C C C C C C C C C T C C C C C C C C
6 chr6_3850823 0 3850823 G G G G G G G G G G G G G G A A G G G G
6 chr6_3852941 0 3852941 C C C C C C A A C C C C C C C C C C C C
6 chr6_3859981 0 3859981 G T T T T T T T T T T T T T T T T T T T
6 chr6_3860053 0 3860053 A A A A A A A A A A A A A A A C A A A A
6 chr6_3862168 0 3862168 C C T T T T C C C C C C C C C C C C C C
6 chr6_3863243 0 3863243 C C C C C T C C C C C C C C C C C C C C
6 chr6_3870379 0 3870379 G G G G G G G G T T T T G G G G G G G G
6 chr6_3871319 0 3871319 G G C C C C G G C C C C C C C C C C G G
6 chr6_3873769 0 3873769 G G G G G G G G C C C C G G G G G G C C
6 chr6_3874010 0 3874010 T T T T T T T T T T T T T T C C T T T T
6 chr6_3876154 0 3876154 A A A A A A A A G G G G A A A A A A A A
6 chr6_3887299 0 3887299 G G G G G G G G G G G G A A G G G G G G
6 chr6_3890196 0 3890196 T T T T T T T T A A A A T T T T T T T T
6 chr6_3894932 0 3894932 A G G G G G A A G G G G G G G G G G G G
6 chr6_3898507 0 3898507 C C T T C T C C T T T T C C C C C C C C
6 chr6_3899392 0 3899392 A G G G G G G G G G G G G G G G G G G G
6 chr6_3899573 0 3899573 A A A A A A A A A A A G A A A A A A A A
6 chr6_3908428 0 3908428 C C C C C C C C C C C C C C C T C C C C
6 chr6_3916859 0 3916859 C C C C C T C C C C C C C C C C C C C C
6 chr6_3924341 0 3924341 A A A A A A A A G G G G A A A A A A A A
6 chr6_3935425 0 3935425 G G G G G G G G G G G G G G A G G G G G
6 chr6_3937179 0 3937179 A A A A A C A A A A A A A A A A A A A A
6 chr6_3959329 0 3959329 A A A A A A A A A A A A A G A A A A A A
6 chr6_3972620 0 3972620 G G G G C G G G G G G G G G G G G G G G
6 chr6_3973595 0 3973595 G G G G G G G G G G G G G G G G A A G G
6 chr6_3980280 0 3980280 C C C C C C C C G G G G C C C C C C C C
6 chr6_3988541 0 3988541 C C T T T T T T T T T T T T T T T T C C
6 chr6_3990680 0 3990680 G G G G G G G G G G G G G G A G G G G G
6 chr6_3994904 0 3994904 G G G G G G G G T T T T G G G G G G G G
6 chr6_3998726 0 3998726 T T T T T T T T A A A A T T T T T T T T
6 chr6_3999695 0 3999695 C C C C C C C C T T T T C C C C C C C C
6 chr6_4023877 0 4023877 C C T T C C C C C C C C C C C C C C C C
6 chr6_4038566 0 4038566 A T A A A A A A A A A A A A A A A A A A
6 chr6_4052711 0 4052711 C C C C C C C C T T T T C C C C C C C C
6 chr6_4057853 0 4057853 A A A A A A A A G G G G A A A A A A A A
6 chr6_4060106 0 4060106 C C C C C C C C C C C C C C C T C C C C
6 chr6_4063580 0 4063580 G G G G C G G G G G G G G G G G G G G G
6 chr6_4064252 0 4064252 A A A A A A A A C C C C A A A A A A A A
6 chr6_4064845 0 4064845 A A A A A A A A A A A A A C A A A A A A
6 chr6_4065600 0 4065600 T T T T T T T T C C C C T T T T T T T T
6 chr6_4097345 0 4097345 G G A G G G G G G G G G G G G G G G G G
6 chr6_4116735 0 4116735 A T T T T T T T T T T T T T T T T T T T
6 chr6_4125804 0 4125804 A A A A A A A A A A A T A A A A A A A A
6 chr6_4128551 0 4128551 C C C C C C C C T T T T C C C C C C T T
6 chr6_4135031 0 4135031 C C A A A C C C C C C C C C C C C C C C
6 chr6_4150934 0 4150934 C C C C C G C C C C C C C C C C C C C C
6 chr6_4151861 0 4151861 C G G G G G G G G G G G G G G G G G G G
6 chr6_4158692 0 4158692 C C C C C C C C C C C C C T C C C C C C
6 chr6_4162702 0 4162702 A A A G A A A A A A A A A A A A A A A A
6 chr6_4164121 0 4164121 T T C T T T T T T T T T C C C C C C T T
6 chr6_4164685 0 4164685 A A A A A G A A A A A A A A A A A A A A
6 chr6_4165201 0 4165201 A A A A A C A A A A A A A A A A A A A A
6 chr6_4165227 0 4165227 G G G G G G G G G G G G G G A G G G G G
6 chr6_4171503 0 4171503 A A A A A A A A A A A A C C C C C C A A
6 chr6_4172081 0 4172081 A A G G G G A A G G G G G G G G G G A A
6 chr6_4173444 0 4173444 C C C C C T C C C C C C C C C C C C C C
6 chr6_4173931 0 4173931 C C C C C C C C A A A A C C C C C C C C
6 chr6_4174295 0 4174295 C C C C C C C C C C C C C C C T T T T T
6 chr6_4180632 0 4180632 A A A G A A A A A A A A A A A A A A A A
6 chr6_4191714 0 4191714 A A A A A A A A G G G G A A A A A A A A
6 chr6_4209545 0 4209545 T T A A A A T T A A A A A A A A A A T T
6 chr6_4240470 0 4240470 C C T T C C C C C C C C C C C C C C C C
6 chr6_4246157 0 4246157 A A A A A A A A C C C C A A A A A A A A
6 chr6_4249942 0 4249942 C C C C C C C C C C C C C C T T C C C C
6 chr6_4253523 0 4253523 A A C C A A A A A A A A A A A A A A A A
6 chr6_4256925 0 4256925 A A A A A A A A G G G G A A A A A A A A
6 chr6_4267357 0 4267357 A A G G G G A A G G G G G G G G G G A A
6 chr6_4270318 0 4270318 G G G G G G G G G G G G C G G G G G G G
6 chr6_4278111 0 4278111 C C C C C C C C C C C C C C T T C C C C
6 chr6_4282785 0 4282785 T T G G G G G G G G G G G G G G G G G G
6 chr6_4282936 0 4282936 G G G G G G G G G G G G G G G G C C G G
6 chr6_4286958 0 4286958 T T A A A A A A A A A A A A A A A A A A
6 chr6_4333427 0 4333427 C C T T C C C C C C C C C C C C C C C C
6 chr6_4348068 0 4348068 A A A A A A A A A A A G A A A A A A A A
6 chr6_4349465 0 4349465 G G G G G G G G G G G G G G G G T T G G
6 chr6_4354380 0 4354380 G G G G G G G G G G G G T T G G G G G G
6 chr6_4367094 0 4367094 C T C C C C C C C C C C C C C C C C C C
6 chr6_4392443 0 4392443 A A A A A A A A G G G G A A A A A A A A
6 chr6_4392801 0 4392801 G G T T G G G G G G G G G G G G G G G G
6 chr6_4393914 0 4393914 T T T T T T T T T T T T T T T T A A T T
6 chr6_4394147 0 4394147 G G G G G G G G A A G G G G G G G G G G
6 chr6_4396315 0 4396315 A A A A A A A A A A A A A A A C A A A A
6 chr6_4400615 0 4400615 G T T T T T T T T T T T T T T T T T T T
6 chr6_4402982 0 4402982 A A A A A A A A G G G G A A A A A A A A
6 chr6_4403209 0 4403209 A A A A A A T T A A A A A A A A A A A A
6 chr6_4405378 0 4405378 G G G G G G G G C C C C G G G G G G G G
6 chr6_4406166 0 4406166 G G G G A G G G G G G G G G G G G G G G
6 chr6_4406357 0 4406357 T T T T T T T T A A A T T T T T T T T T
6 chr6_4407163 0 4407163 C C C C C C C C C C C C C T C C C C C C
6 chr6_4408166 0 4408166 C C T T C T C C C C C C C C C C C C C C
6 chr6_4408648 0 4408648 C C C C C C C C C C C T C C C C C C C C
6 chr6_4408651 0 4408651 G G G G G G G G G G G G G G A G G G G G
6 chr6_4412599 0 4412599 C C C C C C C C G G G G C C C C C C C C
6 chr6_4416480 0 4416480 T T T T G T T T T T T T T T T T T T T T
6 chr6_4430251 0 4430251 A A A A A A A A A A A C A A A A A A A A
6 chr6_4434871 0 4434871 A A A A A A G G A A A A A A A A A A A A
6 chr6_4435497 0 4435497 G G G G G G A A G G G G G G G G G G G G
6 chr6_4436786 0 4436786 T T T T T T T T C C T T T T T T T T T T
6 chr6_4438291 0 4438291 T T C C C C T T T T T T T T T T T T T T
6 chr6_4443243 0 4443243 A G G G G G G G G G A G G G G G G G G G
6 chr6_4444500 0 4444500 T T T T C T T T C C C C C C C C C C T T
6 chr6_4445647 0 4445647 T T T T T T T T T T T T C T T T T T T T
6 chr6_4463857 0 4463857 T T T T T T T T C C C C T T T T T T T T
6 chr6_4464824 0 4464824 T T T T T T T T T T T T T T C T T T T T
6 chr6_4474992 0 4474992 C C C C C C C C T T C C C C C C C C C C
6 chr6_4475478 0 4475478 T T T T T T T T C C C C T T T T T T T T
6 chr6_4490489 0 4490489 G G A G G G G G G G G G G G G G G G G G
6 chr6_4517185 0 4517185 A A A A A A A A G G G G A A A A A A A A
6 chr6_4518539 0 4518539 A A A A A A A A A A A A A A A C A A A A
6 chr6_4521749 0 4521749 A A A A A A A A C C A C A A A A A A A A
6 chr6_4523346 0 4523346 C C C C C C C C T T C C C C C C C C C C
6 chr6_4526398 0 4526398 A A A A A A A A A A A A A A A C A A A A
6 chr6_4545117 0 4545117 T T C C C C C C C C C C C C C C C C T T
6 chr6_4548292 0 4548292 C C C C C C C C A A A A C C C C C C C C
6 chr6_4551337 0 4551337 G G G G G G G G G G G G A G G G G G G G
6 chr6_4553280 0 4553280 G G A A A A G G A A A A A A A A A A G G
6 chr6_4555572 0 4555572 A A A A A A A A A A A A A G G G A A A A
6 chr6_4559543 0 4559543 G G G G G G G G C C C C G G G G G G G G
6 chr6_4575708 0 4575708 A A A A A T A A A A A A A A A A A A A A
6 chr6_4585447 0 4585447 A A A A A A A A A A A G A A A A A A A A
6 chr6_4587225 0 4587225 A A T T T T A A T T T T T T T T T T A A
6 chr6_4589376 0 4589376 T T T T T T T T T T T T T T G T T T T T
6 chr6_4621064 0 4621064 G G G G G T G G G G G G G G G G T T G G
6 chr6_4624107 0 4624107 G G G G G G G G G G G G A G G G G G G G
6 chr6_4624137 0 4624137 T T T T C T T T T T T T T T T T T T T T
6 chr6_4628921 0 4628921 A A A A A G A A A A A A A A A A A A A A
6 chr6_4629868 0 4629868 G G G G G G G G A A A A G G G G G G G G
6 chr6_4638512 0 4638512 T T T T T T T T C C C C T T T T T T T T
6 chr6_4650107 0 4650107 G G G G G G G G G G G G G G G G A G G G
6 chr6_4651428 0 4651428 G G G G G G G G G G G G G T G G G G G G
6 chr6_4653837 0 4653837 C C C C C C C C C C C C C C T T C C C C
6 chr6_4667113 0 4667113 A A A A A A A A A A A G A A A A A A A A
6 chr6_4673139 0 4673139 T T T T T T T T C C T T T T T T T T T T
6 chr6_4679215 0 4679215 C C C C C C C C T T T T C C C C C C C C
6 chr6_4681373 0 4681373 T T T T T T T T A A A A A A A A A A T T
6 chr6_4681535 0 4681535 T T T T T T T T C C C C T T T T T T T T
6 chr6_4683205 0 4683205 T T C C T T T T T T T T T T T T T T T T
6 chr6_4697449 0 4697449 A A A A A A A A A A A A A G A A A A A A
6 chr6_4710261 0 4710261 G G G G G G G G A A A A G G G G G G G G
6 chr6_4721525 0 4721525 G G G G G G G G G G G G G G G G T T G G
6 chr6_4722677 0 4722677 A A A A A T A A A A A A A A A A A A A A
6 chr6_4728923 0 4728923 G G G G C G G G G G G G G G G G G G G G
6 chr6_4729654 0 4729654 G G G G G G G G A A A G G G G G G G G G
6 chr6_4733351 0 4733351 A A A A A A A A G G A G A A A A A A A A
6 chr6_4739163 0 4739163 A A A A A A A A A A A T A A A A A A A A
6 chr6_4743419 0 4743419 C C C C C C C C T T T T C C C C C C C C
6 chr6_4755691 0 4755691 C C C C C C C C C C C C A C C C A A C C
6 chr6_4765331 0 4765331 C C C C C C C C T T T T C C C C C C C C
6 chr6_4765352 0 4765352 A A A A A A A A A A A A A A A T A A A A
6 chr6_4773372 0 4773372 A A A A A A A A C C C C A A A A A A A A
6 chr6_4775275 0 4775275 A A A A A A A A G G G G A A A A A A A A
6 chr6_4787914 0 4787914 T T T T T T T T A A A A T T T T T T T T
6 chr6_4811114 0 4811114 T T T T T T T T T T T T T T T T C C T T
6 chr6_4823092 0 4823092 A A A A A A A A G G G G A A A A A A A A
6 chr6_4834623 0 4834623 C C C C C C C C C C C C T T C C C C C C
6 chr6_4839026 0 4839026 A A A A A G A A G G G G A A A A A A A A
6 chr6_4841891 0 4841891 G G A A G G G G G G G G G G G G G G G G
6 chr6_4848698 0 4848698 T T T T T T T T T T T T C C T T T T T T
6 chr6_4855248 0 4855248 C C C C C C C C C C C C A C C C C C C C
6 chr6_4860306 0 4860306 C C C C C C C C C C C C G G C C C C C C
6 chr6_4867412 0 4867412 C C T T C C C C C C C C C C C C C C C C
6 chr6_4870045 0 4870045 A A A A A A A A C C C C A A A A A A A A
6 chr6_4875578 0 4875578 A A A A A A A A A A A A A A A G A A A A
6 chr6_4875892 0 4875892 A A A A A A A A G G G G A A A A A A A A
6 chr6_4887255 0 4887255 T T C C T T T T T T T T T T T T T T T T
6 chr6_4888292 0 4888292 T T T T C T T T T T T T T T T T T T T T
6 chr6_4889969 0 4889969 G G G G G G G G G G G G A G G G G G G G
6 chr6_4893101 0 4893101 C C C C C C T T C C C C C C C C C C C C
6 chr6_4919712 0 4919712 T T T T T T T T C C C T T T T T T T T T
6 chr6_4937132 0 4937132 A A A A A A A A A A A A A A A G A A A A
6 chr6_4943633 0 4943633 G G G G G G G G A A A A G G A A G G G G
6 chr6_4946014 0 4946014 G G G G G G G G G G G G G G A G G G G G
6 chr6_4950014 0 4950014 C C C C C C C C C C C C C C C C C G C C
6 chr6_4951462 0 4951462 T T T T T T T T T T T T C T T T T T T T
6 chr6_4954013 0 4954013 C C C C C C C C A A A A C C C C C C C C
6 chr6_4961454 0 4961454 A A A A A A A A A A A A A A A A A C A A
6 chr6_4970928 0 4970928 T T T T T T T T T T T T T T C T T T T T
6 chr6_4974546 0 4974546 A A A A A A A A G G G G A A A A A A A A
6 chr6_4984552 0 4984552 C T T T T T T T T T T T T T T T T T T T
6 chr6_4986312 0 4986312 C C C C C C C C T T T T C C C C C C C C
6 chr6_4988094 0 4988094 G G G G G G G G A A A A G G G G G G G G
6 chr6_4996416 0 4996416 A A A A A A A A G G G G A A A A A A A A
6 chr6_5001097 0 5001097 T T C C C T T T T T T T T T T T T T T T
6 chr6_5001420 0 5001420 T T T T T T T T T T T T T T C C T T T T
6 chr6_5008140 0 5008140 C C C C C C C C C C C C C C A C C C C C
6 chr6_5008502 0 5008502 A A A A A A A A A A A A A C A A A A A A
6 chr6_5011927 0 5011927 G G G G G G G G G G G G G G A G G G G G
6 chr6_5017178 0 5017178 C C C C C C C C T T T T C C C C C C C C
6 chr6_5021955 0 5021955 C C C C C C C C C C C C C C C C C T C C
6 chr6_5022581 0 5022581 T T T T T T T T C C C C T T T T T T T T
6 chr6_5022649 0 5022649 G G G G G G G G A A A A G G G G G G G G
6 chr6_5023322 0 5023322 A A A A A A A A G G G G A A A A A A A A
6 chr6_5025618 0 5025618 C C T T T T T T T T T T T T T T T T T T
6 chr6_5029180 0 5029180 G G G G C G G G G G G G G G G G G G G G
6 chr6_5038580 0 5038580 T T T T T T T T T T C T T T T T T T T T
6 chr6_5041138 0 5041138 C C C C C C C C A A A A C C C C C C C C
6 chr6_5056911 0 5056911 G G G G G G G G T T T T G G G G G G G G
6 chr6_5065186 0 5065186 C C T T T T C C C C C C C C C C C C C C
6 chr6_5068058 0 5068058 A A A A A A A A G G G G A A A A A A G G
6 chr6_5079772 0 5079772 G G G G G G A A G G G G G G G G G G G G
6 chr6_5084449 0 5084449 T T T T G G T T G G G G G G G G G G T T
6 chr6_5086746 0 5086746 T T T T T T T T T T T T T T T T A A T T
6 chr6_5086967 0 5086967 T T T T T T T T C C C C T T T T T T T T
6 chr6_5094756 0 5094756 T T T T T T C C T T T T T T T T T T T T
6 chr6_5099638 0 5099638 C C C C C C C C T T T T C C C C C C C C
6 chr6_5111715 0 5111715 C C C C C C C C C C C C C T C C C C C C
6 chr6_5123760 0 5123760 G G G G G G G G G G G G G G G G A G G G
6 chr6_5124088 0 5124088 C C A C C C C C C C C C C C C C C C C C
6 chr6_5129332 0 5129332 G G G G G G G G G G G G C G G G G G G G
6 chr6_5135384 0 5135384 G G G G G G G G G G T T G G G G G G G G
6 chr6_5135427 0 5135427 T T T T T T G G T T T T T T T T T T T T
6 chr6_5137356 0 5137356 T T T T T T T T T T T T C T T T T T T T
6 chr6_5141148 0 5141148 A A C C C C C C C C C C C C C C C C C C
6 chr6_5142086 0 5142086 T T T T T T C C T T T T T T T T T T C C
6 chr6_5149246 0 5149246 G G G G G G G G A A A A G G G G G G G G
6 chr6_5155425 0 5155425 T T T T T T T T T T T T T T A A T T T T
6 chr6_5163227 0 5163227 T T T T T T T T C C C C T T T T T T T T
6 chr6_5163698 0 5163698 G G G G G G G G G G G G G G C C G G G G
6 chr6_5167812 0 5167812 C C C C C C C C T T T T C C C C C C C C
6 chr6_5168013 0 5168013 C C C C C C C C T T T T C C C C C C C C
6 chr6_5169377 0 5169377 A A A A A A A A A A A A A G A A A A A A
6 chr6_5171937 0 5171937 A A A A A A A A A A A G A A A A A A A A
6 chr6_5176116 0 5176116 G G G G G G G G A A A G G G G G G G G G
6 chr6_5179220 0 5179220 C C C C C C C C C C C C A C C C A A C C
6 chr6_5197159 0 5197159 G G G G A G G G G G G G G G G G G G G G
6 chr6_5207237 0 5207237 C C C C C C C C C C C T C C C C C C C C
6 chr6_5207618 0 5207618 T T C T T T T T T T T T T T T T T T T T
6 chr6_5215745 0 5215745 T T T T T T T T C C C C T T T T T T T T
6 chr6_5221491 0 5221491 A A A A A A A A A A A A A A A G A A A A
6 chr6_5221545 0 5221545 A A A A A A A A A A A A A A A C A A A A
6 chr6_5222668 0 5222668 C C T T T T C C C C C C C C C C C C C C
6 chr6_5228837 0 5228837 C C C C C C C C A A A A C C C C C C C C
6 chr6_5233748 0 5233748 C C C C C C T T C C C C C C C C C C C C
6 chr6_5236536 0 5236536 A G G G G G G G G G G G G G G G G G A A
6 chr6_5238466 0 5238466 C C C C C C T T C C C C C C C C C C C C
6 chr6_5238703 0 5238703 A A A A A A A A A A A A A C A A A A A A
6 chr6_5238759 0 5238759 T T T T C T T T T T T T T T T T T T T T
6 chr6_5241839 0 5241839 G G G G G G G G A A A A G G G G G G G G
6 chr6_5241880 0 5241880 C C C C C C C C C C C C C C C C C G C C
6 chr6_5244112 0 5244112 G G G G G G G G G G G G A G G G G G G G
6 chr6_5246572 0 5246572 G G G G G G G G A A A A G G G G G G G G
6 chr6_5251143 0 5251143 C C C C T T C C C C C C C C C C C C C C
6 chr6_5257074 0 5257074 A A A A A A A A A A A A A G A A A A A A
6 chr6_5262992 0 5262992 A A A A A A A A A A A A G G A A A A A A
6 chr6_5265245 0 5265245 A A A A A A A A G G G G A A A A A A A A
6 chr6_5265383 0 5265383 C C T T C C T T T T T T C C C C C C T T
6 chr6_5270906 0 5270906 A A A A G G A A A A A A A A A A A A A A
6 chr6_5271372 0 5271372 C C T T T T T T T T T T T T T T T T T T
6 chr6_5276724 0 5276724 C C C C C C C C C C C C C C C C A C C C
6 chr6_5288657 0 5288657 C C T T C C C C C C C C T T C T T T C C
6 chr6_5290972 0 5290972 G G G G G G G G G G G G G G G G A G G G
6 chr6_5291434 0 5291434 G G G G G G G G G G G G G G C G G G G G
6 chr6_5293392 0 5293392 A A A A A A A A G G A A A A A A A A A A
6 chr6_5294286 0 5294286 G G G G G G G G A A A A G G G G G G G G
6 chr6_5295098 0 5295098 G G G G G G G G G G G G G G G G A G G G
6 chr6_5295670 0 5295670 C C C C C C C C T T T T C C C C C C C C
6 chr6_5301697 0 5301697 G G A A G G G G G G G G G G G G G G G G
6 chr6_5303714 0 5303714 T T T T T T T T C C C C T T T T T T T T
6 chr6_5309648 0 5309648 A A A A A A A A A A A A A A G G A A A A
6 chr6_5316333 0 5316333 T T T T T T T T T T T T T T T T C C T T
6 chr6_5318226 0 5318226 C C T T T T C C T T T T T T T T T T C C
6 chr6_5320769 0 5320769 C C C C C C A A C C C C C C C C C C C C
6 chr6_5322968 0 5322968 C C C C C C C C T T T T C C C C C C C C
6 chr6_5326355 0 5326355 T T T T T T C C T T T T T T T T T T T T
6 chr6_5330311 0 5330311 C C C C C C C C T T T T C C C C C C C C
6 chr6_5334567 0 5334567 T T T T C T T T T T T T T T T T T T T T
6 chr6_5335861 0 5335861 A A A A A A A A A A A A A G A A A A A A
6 chr6_5343731 0 5343731 T T C C C C T T T T T T T T T T T T T T
6 chr6_5346615 0 5346615 C C C C C T C C C C C C C C C C C C C C
6 chr6_5346631 0 5346631 G G G G G G G G G G G G C G G G G G G G
6 chr6_5348338 0 5348338 T T T T T T T T C C C C T T T T T T T T
6 chr6_5362093 0 5362093 G G G G A G G G G G G G G G G G G G G G
6 chr6_5365069 0 5365069 G G G G G G G G G G G G G G G G G T G G
6 chr6_5371585 0 5371585 A A G G G G A A A A A A A A A A A A A A
6 chr6_5382312 0 5382312 T T T T T T T T A A A A T T T T T T T T
6 chr6_5383131 0 5383131 A A A A A A A A G G G G A A A A A A A A
6 chr6_5394029 0 5394029 G G G G G G G G A A A A G G G G G G G G
6 chr6_5395139 0 5395139 A A A A A A A A T T T T A A A A A A A A
6 chr6_5396870 0 5396870 C C C C C C C C C C C C C C C C T T C C
6 chr6_5397949 0 5397949 T T T T T T T T A T T T T T T T T T T T
6 chr6_5398169 0 5398169 A G A A A G G G G G G G G G G G G G G G
6 chr6_5401672 0 5401672 A A G G A G A A A A A A A A A A A A A A
6 chr6_5404006 0 5404006 T T T T T T T T C C C C T T T T T T T T
6 chr6_5407823 0 5407823 G G G G G G G G T T T T G G G G G G G G
6 chr6_5413421 0 5413421 G G G G G G G G G T G T G G G G G G G G
6 chr6_5417487 0 5417487 G G G G G G G G C C C C G G G G G G G G
6 chr6_5423542 0 5423542 T T T T A T T T T T T T T T T T T T T T
6 chr6_5424460 0 5424460 T T T T T T T T A A A A T T T T T T T T
6 chr6_5425697 0 5425697 G G A A G G G G G G G G G G G G G G G G
6 chr6_5436848 0 5436848 T T T T C T T T T T T T T T T T T T T T
6 chr6_5440571 0 5440571 T T C C T T T T T T T T T T T T T T T T
6 chr6_5443920 0 5443920 T T T T T T T T C T C T T T T T T T T T
6 chr6_5453539 0 5453539 C C T T C C C C C C C C C C C C C C C C
6 chr6_5457058 0 5457058 T T T T T T T T T T T T C T T T T T T T
6 chr6_5466110 0 5466110 A A A G G G A A G G G G G G G G G G A A
6 chr6_5468298 0 5468298 G G G G G G G G T T T T G G G G G G G G
6 chr6_5473518 0 5473518 A A A A A A A A G G G G A A A A A A A A
6 chr6_5473731 0 5473731 A A A C A C A A A A A A A A A A A A A A
6 chr6_5475088 0 5475088 C C C C C G C C C C C C C C C C C C C C
6 chr6_5482388 0 5482388 C C C C C T C C C C C C C C C C C C C C
6 chr6_5486481 0 5486481 T T T T T T T T C C C C T T T T T T T T
6 chr6_5486991 0 5486991 A A A A A A A A A A A A A A A A A G A A
6 chr6_5493706 0 5493706 A A A A A A A A G G A A A A A A A A A A
6 chr6_5495463 0 5495463 G G G G G G G G G G G G A G G G G G G G
6 chr6_5502067 0 5502067 T T T T T T T T T T T T C T T T T T T T
6 chr6_5504888 0 5504888 G G G G G G G G G G G G C G G G G G G G
6 chr6_5511569 0 5511569 A A A A A A A A G G G G A A A A A A A A
6 chr6_5526093 0 5526093 G G G G G G G G C G C G G G G G G G G G
6 chr6_5528614 0 5528614 G G G G A G G G G G G G G G G G G G G G
6 chr6_5529554 0 5529554 C C C C C C C C A A A A C C C C C C C C
6 chr6_5530602 0 5530602 G G G G G G G G A A A A G G G G G G G G
6 chr6_5538059 0 5538059 T T T T T T T T T T T T G T T T T T T T
6 chr6_5538449 0 5538449 T T T T C T T T T T T T T T T T T T T T
6 chr6_5541417 0 5541417 C C C C C C C C T T T T C C C C T T C C
6 chr6_5563068 0 5563068 G G G G G G G G G G G G A A G G G G G G
6 chr6_5572505 0 5572505 G G T T G G G G G G G G G G G G G G G G
6 chr6_5573697 0 5573697 T T T T T T T T T T T T T T C C T T T T
6 chr6_5575110 0 5575110 T T T T T T T T A A A A T T T T T T T T
6 chr6_5582164 0 5582164 T T T T T T T T T T T T C C C C T T T T
6 chr6_5592766 0 5592766 C C T T T T C C T T T T T T T T T T C C
6 chr6_5600580 0 5600580 A A G G G G A A A A A A A A A A A A A A
6 chr6_5601171 0 5601171 G G G G G G G G A G A G G G G G G G G G
6 chr6_5603651 0 5603651 A A A A A A A A A A A A A A A A G G A A
6 chr6_5610487 0 5610487 T T T T C T T T T T T T T T T T T T T T
6 chr6_5619715 0 5619715 G G G G G G G G G G G G A A A A A A G G
6 chr6_5627973 0 5627973 T T T T T T T T T T T T T T T T C C T T
6 chr6_5641963 0 5641963 C C C C C C C C C C C C C T C C C C C C
6 chr6_5643363 0 5643363 G G G G G G G G A A A A G G G G G G G G
6 chr6_5645385 0 5645385 T T T T T T T T C T T T T T T T T T T T
6 chr6_5650769 0 5650769 G G G G G G G G G G G G G G T T G G G G
6 chr6_5655784 0 5655784 G G G G G G G G A A A A G G G G G G G G
6 chr6_5655896 0 5655896 T T T T T T T T T T T T C T T T T T T T
6 chr6_5657587 0 5657587 A A A A A A A A A A A A A A A A C C A A
6 chr6_5662584 0 5662584 G G A A A A G G G G G G G G G G G G G G
6 chr6_5662594 0 5662594 T T T T T T T T C T T T T T T T T T T T
6 chr6_5669334 0 5669334 T T T T T T T T T T T T T T T T A A T T
6 chr6_5671576 0 5671576 C C C C C C C C A A A A A A A A A A C C
6 chr6_5673049 0 5673049 C C C C C C C C T T T T C C C C C C C C
6 chr6_5674093 0 5674093 A A A A A A A A G G G G A A A A A A A A
6 chr6_5675611 0 5675611 T T C C C C T T C C C C C C C C C C T T
6 chr6_5686144 0 5686144 G G G G G G G G A A A A G G G G G G G G
6 chr6_5698197 0 5698197 T T T T T T T T C C C C C C T T C C T T
6 chr6_5699057 0 5699057 G G G G G G G G A A A A G G G G G G G G
6 chr6_5699497 0 5699497 C C C C C C C C A A A A C C C C C C C C
6 chr6_5704866 0 5704866 A A A A A A A A A A A A A G A A A A A A
6 chr6_5712550 0 5712550 C C C C C C C C C C C T C C C C C C C C
6 chr6_5712603 0 5712603 C C C C C C C C C T C T C C C C C C C C
6 chr6_5716960 0 5716960 C C T T T T T T T T T T T T T T T T T T
6 chr6_5720655 0 5720655 C C C C C C C C C C C C C C C C C G C C
6 chr6_5723311 0 5723311 C C T T C T C C C C C C C C C C C C C C
6 chr6_5723401 0 5723401 C C C C C G C C C C C C C C C C C C C C
6 chr6_5732807 0 5732807 T T T T T T T T T T T T C C T T T T T T
6 chr6_5734515 0 5734515 A A T T T T A A A A A A A A A A A A A A
6 chr6_5736168 0 5736168 C C C C C T C C C C C C C C C C C C C C
6 chr6_5736746 0 5736746 G G T T T T T T T T T T T T T T T T G G
6 chr6_5747542 0 5747542 T T T T T T T T T T T T C T T T T T T T
6 chr6_5764122 0 5764122 T T A A A A T T A A A A A A A A A A T T
6 chr6_5766143 0 5766143 G G G G G G G G G G G G G G A A G G G G
6 chr6_5771875 0 5771875 C C C C C C C C A A A A C C C C C C C C
6 chr6_5773239 0 5773239 C C A A C C C C C C C C C C C C C C C C
6 chr6_5776607 0 5776607 G G G G G G G G A G G G G G G G G G G G
6 chr6_5778515 0 5778515 A A T T A A A A A A A A A A A A A A A A
6 chr6_5780001 0 5780001 T T T T T T T T C C C C T T T T T T T T
6 chr6_5780596 0 5780596 C C T T C C C C T T T T C C C C C C C C
6 chr6_5788302 0 5788302 G G G G G G G G G G G G G G G G A G G G
6 chr6_5789508 0 5789508 C C C C C C C C C T T T T T C C C C C C
6 chr6_5789879 0 5789879 G G A A A A A A A A A A A A A A A A G G
6 chr6_5790297 0 5790297 T T T T C T T T T T T T T T T T T T T T
6 chr6_5794172 0 5794172 G G G G G G G G G G G G A A G G G G G G
6 chr6_5794608 0 5794608 A G G G G G G G G G G G G G G G G G G G
6 chr6_5801694 0 5801694 G G G G A G G G G G G G G G G G G G G G
6 chr6_5803127 0 5803127 T T T T T T T T T T T T T T T T A A T T
6 chr6_5807289 0 5807289 A A G G A G A A A A A A A A A A A A A A
6 chr6_5810521 0 5810521 G G A A A A G G A A A A A A A A A A G G
6 chr6_5814071 0 5814071 A A A A A A A A A A A G A A A A A A A A
6 chr6_5822841 0 5822841 G G G G G G G G C C C C G G G G G G G G
6 chr6_5824083 0 5824083 A A A A A A A A G G G G A A A A A A A A
6 chr6_5826760 0 5826760 C C C C C C C C C C C C C C C C C T C C
6 chr6_5830478 0 5830478 G G A A A G G G G G G G G G G G G G G G
6 chr6_5833499 0 5833499 T T T T T T T T T T T T G G T T T T T T
6 chr6_5835023 0 5835023 G G G G G G G G C C C C G G G G G G G G
6 chr6_5838897 0 5838897 C C C C C C T T C C C C C C C C C C C C
6 chr6_5841364 0 5841364 C C C C C C C C C C C C C T C C T T C C
6 chr6_5851117 0 5851117 A A A A A A A A A A A G A A A A A A A A
6 chr6_5853530 0 5853530 C C C C C C C C C C C C C C T T C C C C
6 chr6_5858834 0 5858834 G G G G G G G G G G A G G G G G G G G G
6 chr6_5866523 0 5866523 G G A A A G G G G G G G G G G G G G G G
6 chr6_5870721 0 5870721 T T C C C C T T C C C C C C C C C C T T
6 chr6_5872771 0 5872771 C T C C C C C C C C C C C C C C C C C C
6 chr6_5874948 0 5874948 T T T T C C T T T T T T T T T T T T T T
6 chr6_5876229 0 5876229 T T A A A A T T T T T T A A A A A A T T
6 chr6_5878806 0 5878806 G G G G C C G G G G G G G G G G G G G G
6 chr6_5879483 0 5879483 C C C C C T C C C C C C C C C C C C C C
6 chr6_5881609 0 5881609 G G G G G G G G A A A G G G G G G G G G
6 chr6_5886146 0 5886146 G G G G G G G G G G A G G G G G G G G G
6 chr6_5886465 0 5886465 T T T T T T T T C C C T T T T T T T T T
6 chr6_5887714 0 5887714 T T T T T T T T C C C C T T T T T T T T
6 chr6_5903694 0 5903694 A A A A A A A A T T T T A A A A A A A A
6 chr6_5904351 0 5904351 T T T T T T T T T T T T C T T T T T T T
6 chr6_5905512 0 5905512 C C C C C C C C C C C C C C C C T T C C
6 chr6_5905568 0 5905568 G G G G G G G G A G G G G G G G G G G G
6 chr6_5908500 0 5908500 A A A A A A A A G G A G A A A A A A A A
6 chr6_5908930 0 5908930 G G G G G G G G G G G G G G G G A A G G
6 chr6_5920072 0 5920072 T T T T T T T T T T T T T T C T T T T T
6 chr6_5922156 0 5922156 T T T T T T T T C C C C T T T T T T T T
6 chr6_5926410 0 5926410 A A A A A A A A A A A A A A C C A A A A
6 chr6_5927870 0 5927870 G G G G G G G G C C C C G G G G G G G G
6 chr6_5928513 0 5928513 G G G G G G G G C C C C G G G G G G G G
6 chr6_5936413 0 5936413 C C C C C C C C C C C C C C C C C T C C
6 chr6_5952200 0 5952200 A A A A A A A A G G G G A A A A A A A A
6 chr6_5954437 0 5954437 G G G G G G G G G G G G C G G G G G G G
6 chr6_5956564 0 5956564 C C C C C C C C T T T T C C C C C C C C
6 chr6_5960061 0 5960061 G G G G G G G G A A A A G G G G G G G G
6 chr6_5965959 0 5965959 A A G G A A A A A A A A A A A A A A A A
6 chr6_5966077 0 5966077 G G A A G G G G G G G G G G G G G G G G
6 chr6_5966632 0 5966632 C C C C G G C C C C C C C C C C C C C C
6 chr6_5969061 0 5969061 G G G G G T G G G G G G G G G G G G G G
6 chr6_5969087 0 5969087 C C C C C C T T C C C C C C C C C C C C
6 chr6_5971236 0 5971236 A A A A A A A A G G G G A A A A A A A A
6 chr6_5973365 0 5973365 G G G G G G T T G G G G G G G G G G G G
6 chr6_5976049 0 5976049 A A G G G G A A G G G G G G G G G G A A
6 chr6_5978429 0 5978429 C C C C C C C C G G G G C C C C C C C C
6 chr6_5981519 0 5981519 T T T T T T T T G G G G T T T T T T T T
6 chr6_5982461 0 5982461 G G G G G G G G G G G G A A G G A A G G
6 chr6_5988696 0 5988696 G G G G G G G G G G G G T T T T T T G G
6 chr6_5989680 0 5989680 G G G G G G G G G G G G G G A G G G G G
6 chr6_5991374 0 5991374 A A A A A A A A A A A A A A A C A A A A
6 chr6_5995093 0 5995093 G G G G G G G G G G G G A G G G G G G G
6 chr6_6005794 0 6005794 A A A A A A A A C C C C A A A A A A A A
6 chr6_6006046 0 6006046 G G G G G G G G G G G G G G G G A A G G
6 chr6_6007959 0 6007959 C C C C C C C C T T T T C C C C C C C C
6 chr6_6012043 0 6012043 G G G G A A G G G G G G G G G G G G G G
6 chr6_6017310 0 6017310 C T C C C C C C C C C C C C C C C C C C
6 chr6_6018778 0 6018778 G G G G G G G G G G G G G T G G G G G G
6 chr6_6023582 0 6023582 A A A A A A A A A G G G A A A A A A A A
6 chr6_6023835 0 6023835 G G G G G G G G A G G G G G G G G G G G
6 chr6_6024737 0 6024737 A G G G G G G G G G G G G G G G G G A A
6 chr6_6027615 0 6027615 G G G G G G G G G G G G G G G G A A G G
6 chr6_6030164 0 6030164 G G G G G G G G C C C C G G G G G G G G
6 chr6_6030420 0 6030420 A A A A A A A A C C C C A A A A A A A A
6 chr6_6038680 0 6038680 G G G G G G G G G G G G G G A A G G G G
6 chr6_6041760 0 6041760 T T T T T T T T C C C T T T T T T T T T
6 chr6_6042173 0 6042173 C C C C C C C C C C C C C T C C C C C C
6 chr6_6042912 0 6042912 T T C C C C T T C C C C C C C C C C T T
6 chr6_6051367 0 6051367 T T T T T T T T T T T T T T C C T T T T
6 chr6_6051554 0 6051554 G G A G A G G G G G G G G G G G G G G G
6 chr6_6051630 0 6051630 T T T T T T T T T T T T T T C T T T T T
6 chr6_6054145 0 6054145 C C C C C C T T C C C C C C C C C C C C
6 chr6_6055875 0 6055875 G G G G G G G G A A A A G G G G G G G G
6 chr6_6058629 0 6058629 C C C C C C C C C C C C C T C C C C C C
6 chr6_6067324 0 6067324 C C C C C C C C G G G G C C C C C C C C
6 chr6_6071563 0 6071563 T T T T T T T T G G G G T T T T T T T T
6 chr6_6071855 0 6071855 A A A A A A A A A G A A A A A A A A A A
6 chr6_6078572 0 6078572 G G G G G G G G G G G G G G G T G G G G
6 chr6_6083178 0 6083178 T T T T C T T T T T T T T T T T T T T T
6 chr6_6083512 0 6083512 T T T T T T T T T T T T C T T T T T T T
6 chr6_6084496 0 6084496 G G G G G G G G G T G G G G G G G G G G
6 chr6_6086522 0 6086522 G G G G G G G G G G G G G T G G G G G G
6 chr6_6088999 0 6088999 A A A A A A A A A A A A A A C C A A A A
6 chr6_6092065 0 6092065 T T C C T T T T T T T T T T T T T T T T
6 chr6_6093883 0 6093883 G G G G G G A A G G G G G G G G G G G G
6 chr6_6100547 0 6100547 A A C C A A A A A A A A A A A A A A A A
6 chr6_6103619 0 6103619 G G G G G G G G A A A A G G G G G G G G
6 chr6_6105104 0 6105104 C C C C C C C C C C C C C G C C C C C C
6 chr6_6107427 0 6107427 A A A A A A A A G G G G A A A A A A A A
6 chr6_6113646 0 6113646 C C C C C C C C C C C G C C C C C C C C
6 chr6_6115311 0 6115311 T T T T T T C C T T T T T T T T T T T T
6 chr6_6122281 0 6122281 C T C C C C C C C C C C C C C C C C C C
6 chr6_6126622 0 6126622 G G G G G G G G G G A A G G G G G G G G
6 chr6_6130243 0 6130243 G G G G G G G G G G G G G G A A G G G G
6 chr6_6137861 0 6137861 C C C C C T C C C C C C C C C C C C C C
6 chr6_6139159 0 6139159 C C C C T T C C C C C C C C C C C C C C
6 chr6_6139160 0 6139160 G G G G G G G G G G G G G G A G G G G G
6 chr6_6142435 0 6142435 T T T T T T T T C C C C T T T T T T T T
6 chr6_6158826 0 6158826 A A A A A G A A A A A A A A A A A A A A
6 chr6_6159873 0 6159873 G G G G A G G G G G G G G G G G G G G G
6 chr6_6169729 0 6169729 A A A A A A A A A A A A A G A A A A A A
6 chr6_6177847 0 6177847 A A A A A G A A A A A A A A A A A A A A
6 chr6_6177955 0 6177955 C C C C C C C C T T T T C C C C C C C C
6 chr6_6184898 0 6184898 A A A A A A A A A A A A G G A A A A A A
6 chr6_6204700 0 6204700 C C C C C C C C C C C C C C C G C C C C
6 chr6_6207258 0 6207258 A A A A A A A A A A A A A G A A A A A A
6 chr6_6210464 0 6210464 G G G G G T G G G G G G G G G G G G G G
6 chr6_6219010 0 6219010 T T T T T T T T T T G T T T T T T T T T
6 chr6_6236726 0 6236726 G G G G A G G G G G G G G G G G G G G G
6 chr6_6239003 0 6239003 A A A A A A A A A A A A G G A A A A A A
6 chr6_6239542 0 6239542 G G G G G G G G G T G G G G G G G G G G
6 chr6_6243416 0 6243416 G G G G G G G G G G G G G G G G A A G G
6 chr6_6244843 0 6244843 C C C C C C C C C C C C C C C T C C T T
6 chr6_6244943 0 6244943 G G T T T T G G T T T T T T T T T T G G
6 chr6_6249867 0 6249867 T T T T T T T T C C C C T T T T T T T T
6 chr6_6253935 0 6253935 T T T T T T T T T T T T T T C T T T T T
6 chr6_6264492 0 6264492 A A A A A A T T A A A A A A A A A A A A
6 chr6_6268643 0 6268643 A A A A A A A A A A A T A A A A A A A A
6 chr6_6269479 0 6269479 T T C T T T T T T T T T T T T T T T T T
6 chr6_6273816 0 6273816 G G G G G G G G G G G G G G A A G G G G
6 chr6_6278485 0 6278485 A G G G G G G G G G G G G G G G G G G G
6 chr6_6284035 0 6284035 A A G G A A A A A A A A A A A A A A A A
6 chr6_6296100 0 6296100 C C C C C C C C T T T T C C C C C C C C
6 chr6_6298444 0 6298444 T T T T T T T T T T C T T T T T T T T T
6 chr6_6298917 0 6298917 A A A A A A A A G G G G A A A A A A A A
6 chr6_6306153 0 6306153 T T T T T T T T T T T T C C T T T T T T
6 chr6_6306709 0 6306709 G G G G G G G G A A A A G G G G G G G G
6 chr6_6311433 0 6311433 A A A A A A A A A A A A A T A A A A A A
6 chr6_6314033 0 6314033 A A A A A A A A G G G G A A A A A A A A
6 chr6_6320347 0 6320347 G G G G G G G G G G G G G G A G G G G G
6 chr6_6324500 0 6324500 C C C C C C C C C C C C C T C C C C C C
6 chr6_6325574 0 6325574 G G G G G G G G G G G G G G G G T T G G
6 chr6_6341002 0 6341002 A A A C A A A A A A A A A A A A A A A A
6 chr6_6346122 0 6346122 G G A A G G G G G G G G G G G G G G G G
6 chr6_6347197 0 6347197 G G G G A A G G G G G G A A A A A A G G
6 chr6_6350281 0 6350281 G G C C C G G G G G G G C C C C C C G G
6 chr6_6350450 0 6350450 A A A A A G A A A A A A A A A A A A A A
6 chr6_6351272 0 6351272 G G G G G G G G G G G G C G G G G G G G
6 chr6_6352073 0 6352073 C C C C C T C C C C C C C C C C C C C C
6 chr6_6354781 0 6354781 G G A A G G G G G G G G G G G G G G G G
6 chr6_6357883 0 6357883 G G A A G G G G G G G G G G G G G G G G
6 chr6_6358692 0 6358692 A A A A A A A A A A A G A A A A A A A A
6 chr6_6360077 0 6360077 C C C C C C C C T T T T C C C C C C C C
6 chr6_6361379 0 6361379 A A A A A A A A A A A A C C C C C C A A
6 chr6_6361736 0 6361736 G G G G A G G G G G G G G G G G G G G G
6 chr6_6364267 0 6364267 G G G G G G G G A A A A G G G G G G G G
6 chr6_6366797 0 6366797 G G G G C G G G G G G G G G G G G G G G
6 chr6_6371415 0 6371415 C C C C C C C C C C C C C C C C T T C C
6 chr6_6372933 0 6372933 T T C C C C T T C C C C T T T T T T T T
6 chr6_6373041 0 6373041 C C C C C C C C C T C T C C C C C C C C
6 chr6_6377199 0 6377199 G G G G G G G G A A A A G G G G G G G G
6 chr6_6378281 0 6378281 A A A A A A A A G G G G A A A A A A A A
6 chr6_6383372 0 6383372 T T T T T T T T C C C C T T T T T T T T
6 chr6_6384709 0 6384709 T T C C C C T T C C C C C C C C C C T T
6 chr6_6391173 0 6391173 C C C C C T C C C C C C C C C C C C C C
6 chr6_6398092 0 6398092 G G G G G G G G G G G G A A G G G G G G
6 chr6_6398440 0 6398440 A A A A A A A A G G G G A A A A A A A A
6 chr6_6401817 0 6401817 G G G G G G G G G G G G A G G G G G G G
6 chr6_6405724 0 6405724 A A A A A A A A G G G G A A A A A A A A
6 chr6_6408307 0 6408307 C C C C C C C C C C C C C C C C T T C C
6 chr6_6408387 0 6408387 A A A A A A A A A A A A G G A A A A A A
6 chr6_6409368 0 6409368 G G G G G G G G A A A A G G G G G G G G
6 chr6_6411445 0 6411445 G G G G G G G G G G G G G G G G A A G G
6 chr6_6413335 0 6413335 G G G G G G G G G G G G G G A A G G G G
6 chr6_6414524 0 6414524 T T T T T T T T T T T T G G T T T T T T
6 chr6_6415593 0 6415593 G G A A A A G G G G G G G G G G G G G G
6 chr6_6416064 0 6416064 G G G G G G G G G G G G A A G G G G G G
6 chr6_6425002 0 6425002 C C C C C C C C C C C C C C C C T T C C
6 chr6_6426624 0 6426624 G G G G A G G G G G G G G G G G G G G G
6 chr6_6430248 0 6430248 G G G G G G G G C C C C G G G G G G G G
6 chr6_6440832 0 6440832 A A A A A A A A A G G G G G A A G G A A
6 chr6_6450294 0 6450294 C C C C C C C C A A A A C C C C C C C C
6 chr6_6454633 0 6454633 G G G G G G G G A A A A G G G G G G G G
6 chr6_6459518 0 6459518 C C C C C C C C C C C C C T C C C C C C
6 chr6_6465044 0 6465044 G G G G G G G G G G G G G T G G G G G G
6 chr6_6466862 0 6466862 T T T T C T T T T T T T T T T T T T T T
6 chr6_6466941 0 6466941 G G A G G G G G G G G G G G G G G G G G
6 chr6_6478288 0 6478288 C C T T C T C C C C C C C C C C C C C C
6 chr6_6479883 0 6479883 T T T T T T T T T T C T T T T T T T T T
6 chr6_6480890 0 6480890 A A A A A A A A G G G G A A A A A A A A
6 chr6_6485174 0 6485174 G G G G G G G G G G G G G G C C G G G G
6 chr6_6494852 0 6494852 G G G G G G G G G G G G G G A G G G G G
6 chr6_6495659 0 6495659 C C C C C C C C C C C C C T C C C C C C
6 chr6_6501428 0 6501428 C C C C C C C C C C C C C C C T C C C C
6 chr6_6508189 0 6508189 G G A A A A G G G G G G G G G G G G G G
6 chr6_6508198 0 6508198 C C C C C C C C C C C T C C C C C C C C
6 chr6_6512057 0 6512057 T T T T T T T T T T T T T T G G T T T T
6 chr6_6521654 0 6521654 A A A A A A A A A A A A A A G G A A A A
6 chr6_6532863 0 6532863 T T T T T T T T T T T T T T C C T T T T
6 chr6_6533809 0 6533809 C C C C C C C C T T T T C C C C C C C C
6 chr6_6541897 0 6541897 A A A A A A A A A A A A A A C C A A A A
6 chr6_6544602 0 6544602 C C C C C C C C A A A A C C C C C C C C
6 chr6_6553914 0 6553914 T T C C C C T T C C C C T T T T T T T T
6 chr6_6565994 0 6565994 A A A A A A A A G G G G A A A A A A A A
6 chr6_6566518 0 6566518 C C T T C T C C C C C C C C C C C C C C
6 chr6_6566709 0 6566709 A A A A A A A A A A A A A A C C A A A A
6 chr6_6567116 0 6567116 T T T T C T T T T T T T T T T T T T T T
6 chr6_6570132 0 6570132 G G A G G G G G G G G G G G G G G G G G
6 chr6_6586806 0 6586806 G G G G G G A A G G G G G G G G G G G G
6 chr6_6590210 0 6590210 A A A A A A A A A A A A A A A A G G A A
6 chr6_6590961 0 6590961 G G G G G G G G G G G G G G A A G G G G
6 chr6_6593494 0 6593494 T T T T T T T T C C C C T T T T T T T T
6 chr6_6594611 0 6594611 C C C C C C C C C C C C C T C C C C C C
6 chr6_6597470 0 6597470 C C C C C C C C C C C C C C G G C C C C
6 chr6_6597542 0 6597542 A A A A A A A A A A A G A A A A A A A A
6 chr6_6600751 0 6600751 A T A A A A A A A A A A A A A A A A A A
6 chr6_6601129 0 6601129 C C C C T T C C C C C C C C C C C C C C
6 chr6_6605790 0 6605790 T T T T T T T T T T T T T T T T C C T T
6 chr6_6610870 0 6610870 T T T T T T T T C C C C T T T T T T T T
6 chr6_6614083 0 6614083 T T T T T T T T G G G G T T T T T T T T
6 chr6_6614513 0 6614513 G G C G G G G G G G G G G G G G G G G G
6 chr6_6617266 0 6617266 G G G G G G G G G G G G G T G G G G G G
6 chr6_6617294 0 6617294 C C C C C C C C C C C C C C C C C T C C
6 chr6_6620659 0 6620659 T T T T T T T T T T T T C T T T T T T T
6 chr6_6627853 0 6627853 T T G G G G T T G G G G G G G G G G T T
6 chr6_6628967 0 6628967 G G G G G G G G G G G G G G G G A A G G
6 chr6_6633223 0 6633223 A A G G G G A A A A A A A A A A G G A A
6 chr6_6633385 0 6633385 C C C C C T C C T T T T C C C C C C C C
6 chr6_6635378 0 6635378 G G G G G G G G A A A A G G G G G G G G
6 chr6_6637812 0 6637812 C C C C C C C C A A A A C C C C C C C C
6 chr6_6649386 0 6649386 G G G G G G A A G G G G G G G G G G G G
6 chr6_6649967 0 6649967 T T T T T T T T T T C T T T T T T T T T
6 chr6_6650513 0 6650513 C C C C C T C C C C C C C C C C C C C C
6 chr6_6650719 0 6650719 G G G G C G G G G G G G G G G G G G G G
6 chr6_6656513 0 6656513 C C C C C C C C T T T T C C C C C C C C
6 chr6_6661597 0 6661597 T T C C C C C C C C C C C C C C C C C C
6 chr6_6673148 0 6673148 A A A A A A A A A A A A C C C C C C A A
6 chr6_6682271 0 6682271 T T C C C C C C C C C C C C C C C C T T
6 chr6_6686551 0 6686551 T T T T T T T T T T C T T T T T T T T T
6 chr6_6693453 0 6693453 C C C C C C A A C C C C C C C C C C C C
6 chr6_6700348 0 6700348 A A G G A A A A A A A A A A A A A A A A
6 chr6_6702800 0 6702800 G G G G G G G G G G G G G G G G A G G G
6 chr6_6704238 0 6704238 G G G G G G G G G G G G C C G G G G G G
6 chr6_6705566 0 6705566 C C A A A A A A A A A A A A A A A A C C
6 chr6_6712446 0 6712446 G G A A A G G G G G G G G G G G G G G G
6 chr6_6715623 0 6715623 G G G G G G G G G G G G G G A G G G G G
6 chr6_6716282 0 6716282 T T C C C C C C C C C C C C C C C C T T
6 chr6_6719889 0 6719889 C C C C C T C C C C C C C C C C C C C C
6 chr6_6725642 0 6725642 A A A A A A A A A A A A C C A A C C A A
6 chr6_6726238 0 6726238 A A A A A A A A A A A A A T A A A A A A
6 chr6_6739087 0 6739087 A A A A A A A A A A A A A A A A A T A A
6 chr6_6739429 0 6739429 C C C C C C C C C C C C C C C C C T C C
6 chr6_6739529 0 6739529 C C C C C C C C C T C C C C C C C C C C
6 chr6_6742441 0 6742441 C C C C C C C C C C C C C T C C C C C C
6 chr6_6742484 0 6742484 T T G G T T T T T T T T T T T T T T T T
6 chr6_6748674 0 6748674 C T T T T T T T T T T T T T T T T T T T
6 chr6_6754682 0 6754682 T T T T T T T T T T T T T T T T G G T T
6 chr6_6755104 0 6755104 C C C C C C C C C C C C C G C C C C C C
6 chr6_6757061 0 6757061 C C C C C C C C C C C T C C C C C C C C
6 chr6_6769479 0 6769479 T T T T T T T T C T C C T T T T T T T T
6 chr6_6769702 0 6769702 C C C C A C C C C C C C C C C C C C C C
6 chr6_6775678 0 6775678 G G G G G G G G C G C G G G G G G G G G
6 chr6_6775948 0 6775948 A A A A A A A A G G G G A A A A A A A A
6 chr6_6777021 0 6777021 C C C C C T C C C C C C C T C C C C C C
6 chr6_6780806 0 6780806 G G G G G G G G C G C G G G G G G G G G
6 chr6_6781927 0 6781927 C C C C C T C C C C C C C C C C C C C C
6 chr6_6792097 0 6792097 C C C T C C C C C C C C C C C C C C C C
6 chr6_6793771 0 6793771 G G G G G G G G C C C C G G G G G G G G
6 chr6_6796498 0 6796498 G G G G G G G G T T T T G G G G G G G G
6 chr6_6799837 0 6799837 C C C C C C C C C C C C C C C C C T C C
6 chr6_6808078 0 6808078 G G G G A A G G G G G G G G G G G G G G
6 chr6_6810279 0 6810279 C C C C C C C C C C C C C T C C C C C C
6 chr6_6815066 0 6815066 G G A G G G G G G G G G G G G G G G G G
6 chr6_6815385 0 6815385 T T T T T T T T C C C C T T T T T T T T
6 chr6_6818029 0 6818029 C C C C C C C C C C C C T T C C C C C C
6 chr6_6821105 0 6821105 C C C C C C C C T T T T T T T T T T C C
6 chr6_6822307 0 6822307 C C T T C C C C C C C T C C C C C C C C
6 chr6_6826250 0 6826250 T T T T T T T T T T T T T T T T G T T T
6 chr6_6827533 0 6827533 A A A A A A A A G G G G A A A A A A A A
6 chr6_6834035 0 6834035 T T T T T T T T G G G G T T T T T T T T
6 chr6_6840289 0 6840289 G G C C C C G G C C C C C C C C C C G G
6 chr6_6843301 0 6843301 C C C C C C C C C C C T C C C C C C C C
6 chr6_6844641 0 6844641 G G G G G G G G G G G G A G G G G G G G
6 chr6_6846084 0 6846084 A A A A A A A A G G G G A A A A A A A A
6 chr6_6852119 0 6852119 G G G G G T G G G G G G G G G G G G G G
6 chr6_6852407 0 6852407 C C C C C C C C G G G G C C C C C C C C
6 chr6_6853245 0 6853245 A A A A A A A A A A A A A A A G A A A A
6 chr6_6858960 0 6858960 T T C C T T T T T T T T T T T T T T T T
6 chr6_6859544 0 6859544 C C T T C C C C C C C T C C C C C C C C
6 chr6_6859668 0 6859668 C C C C C C C C C C C C C C C C A A C C
6 chr6_6861480 0 6861480 A A A A A C A A A A A A A A A A A A A A
6 chr6_6873446 0 6873446 T T T T T T T T C T C T T T T T T T T T
6 chr6_6879777 0 6879777 G G G G G G G G G G G G G G G G A G G G
6 chr6_6881840 0 6881840 T T T T T T T T C C C C T T T T T T T T
6 chr6_6885240 0 6885240 C C C C C C C C C T C C C C C C C C C C
6 chr6_6889536 0 6889536 C C T T T T C C C C C C C C C C C C C C
6 chr6_6891957 0 6891957 A A G G A G A A A A A A A A A A A A A A
6 chr6_6897506 0 6897506 G G G G G G G G A A A A G G G G G G G G
6 chr6_6901598 0 6901598 G G G G A G G G G G G G G G G G G G G G
6 chr6_6903135 0 6903135 A A A A A A A A A G A A A A A A A A G G
6 chr6_6905909 0 6905909 T T T T T T T T T T T T T T T T C C T T
6 chr6_6908424 0 6908424 G G A A A G G G G G G G G G G G G G G G
6 chr6_6919238 0 6919238 G G G G G G G G G G G G G G G G A A G G
6 chr6_6923757 0 6923757 A A A A A A A A A G A A A A A A A A A A
6 chr6_6927586 0 6927586 C C C C C C C C C C C C C T C C C C C C
6 chr6_6929583 0 6929583 G G G G G G G G G G G G G G G G A G G G
6 chr6_6933862 0 6933862 C C C C C C C C C T C T C C C C C C C C
6 chr6_6935825 0 6935825 A A A A A A A A G G G G A A A A A A A A
6 chr6_6938028 0 6938028 G G G G G G G G C C C C G G G G G G G G
6 chr6_6938753 0 6938753 A A A A A A A A A G A G A A A A A A A A
6 chr6_6948939 0 6948939 G G G G G G G G A G A G G G G G G G G G
6 chr6_6952481 0 6952481 C C C C C C C C C C C C C T C C C C C C
6 chr6_6962448 0 6962448 C C C T T T C C C C C C C C C C C C C C
6 chr6_6966983 0 6966983 G G G G G G G G G G G G A G G G G G G G
6 chr6_6968633 0 6968633 C C C C C C C C C C C T C C C C C C C C
6 chr6_6969815 0 6969815 T T T T T T T T C T C T T T T T T T T T
6 chr6_6983522 0 6983522 G G G G G G G G G G G G C C C C C C G G
6 chr6_6985171 0 6985171 G G G G G G G G G G G G G G G G A G G G
6 chr6_6985635 0 6985635 C C C C C C C C A A A A C C C C C C C C
6 chr6_6986373 0 6986373 A A A A A A A A A A A A A G A A A A A A
6 chr6_6992526 0 6992526 A A A A A A A A G G G G A A A A A A A A
6 chr6_6993001 0 6993001 C C C C C C C C C C C C C G C C C C C C
6 chr6_7001442 0 7001442 A A G G G G A A G G G G G G G G G G G G
6 chr6_7001908 0 7001908 T T T T T T T T T T T T C T T T T T T T
6 chr6_7002851 0 7002851 A A A A A A A A A A A A A G A A A A A A
6 chr6_7006943 0 7006943 C C C C C C C C C C C C A A C C C C C C
6 chr6_7010283 0 7010283 G G G G G G G G G G G G G G G G A A G G
6 chr6_7011313 0 7011313 A A A A A A A A A A A A A A A A G G A A
6 chr6_7012875 0 7012875 T T T T T T T T T T T T T T T T C C T T
6 chr6_7015995 0 7015995 G G A A A A G G A A A A A A A A A A G G
6 chr6_7016415 0 7016415 G G G G G G G G G G G G A G G G G G G G
6 chr6_7016560 0 7016560 T T C C C C T T C C C C C C C C C C T T
6 chr6_7018693 0 7018693 C C C C C C C C C C C C C C C C C T C C
6 chr6_7019116 0 7019116 C C G G G G C C C C C C C C C C C C C C
6 chr6_7021036 0 7021036 T T T T T T T T T T A T T T T T T T T T
6 chr6_7021227 0 7021227 A A G G A A A A A A A A A A A A A A A A
6 chr6_7021395 0 7021395 T T T T T T T T T T T T C T T T T T T T
6 chr6_7022039 0 7022039 T T T T T T T T T T T T T T T T C T T T
6 chr6_7024728 0 7024728 C C C C C C C C C C C C C C C C T T C C
6 chr6_7029772 0 7029772 C C C C C C C C C C C C C C T T C C C C
6 chr6_7031448 0 7031448 G G G G G G G G A A A A G G G G G G G G
6 chr6_7037242 0 7037242 G G G G G G G G A A A A G G G G G G G G
6 chr6_7043804 0 7043804 C C T T T T C C T T T T T T T T T T T T
6 chr6_7048044 0 7048044 C C C C C C C C C C C C C T C C C C C C
6 chr6_7049034 0 7049034 T T T T T T T T T T T T G T T T T T T T
6 chr6_7052849 0 7052849 A A A A A A A A A A A A A G A A A A A A
6 chr6_7066188 0 7066188 G G G G G G G G C C C G G G G G G G G G
6 chr6_7066370 0 7066370 G G G G G G G G C C C G G G G G G G G G
6 chr6_7066980 0 7066980 C C C C G G C C C C C C C C C C C C C C
6 chr6_7067620 0 7067620 T T T T T T T T C T C T T T T T T T T T
6 chr6_7070022 0 7070022 C C C T C C C C C C C C C C C C C C C C
6 chr6_7072670 0 7072670 A A A A A A A A G G G G A A A A A A A A
6 chr6_7078323 0 7078323 G G G G G G G G G G G G A G G G G G G G
6 chr6_7078627 0 7078627 T T C C C C C C C C C C C C C C C C T T
6 chr6_7080002 0 7080002 G G G G G G G G A A A A G G G G G G G G
6 chr6_7082121 0 7082121 T T C C C C T T T T T T T T T T T T T T
6 chr6_7086567 0 7086567 C C C C C T C C C C C C C C C C C C C C
6 chr6_7088456 0 7088456 G G T T T T T T T T T T T T T T T T G G
6 chr6_7089085 0 7089085 A A A A A A A A A A A A G G A A A A A A
6 chr6_7096782 0 7096782 C C C C C C C C C C C C C C C C G G C C
6 chr6_7100580 0 7100580 C C C C C C C C A A A A C C C C C C C C
6 chr6_7104742 0 7104742 G G G G A G G G G G G G G G G G G G G G
6 chr6_7106654 0 7106654 T T T T T T T T C C C C T T T T T T T T
6 chr6_7107951 0 7107951 C C C C C C C C T T T T C C C C C C C C
6 chr6_7108042 0 7108042 C C C C C C C C C C C C C T C C C C C C
6 chr6_7117857 0 7117857 C C C C C C C C T T T T C C C C C C C C
6 chr6_7120469 0 7120469 A G A A A A G G A A A A A A A A A A G G
6 chr6_7128786 0 7128786 C C C C C C C C C C C C C C C C A A C C
6 chr6_7129580 0 7129580 G G C C C C G G C C C C C C C C C C G G
6 chr6_7132314 0 7132314 T T T T T T T T T T T T G T T T T T T T
6 chr6_7133459 0 7133459 G G G G G G G G A A A A G G G G G G G G
6 chr6_7134027 0 7134027 A A A A A A A A G G G G A A A A A A A A
6 chr6_7136525 0 7136525 C C C C C C C C C C T T C C C C C C C C
6 chr6_7136608 0 7136608 G G G G G G G G G G G G G G G G A G G G
6 chr6_7138610 0 7138610 A A A A A A A A T T T T A A A A A A A A
6 chr6_7141335 0 7141335 C C A C C C C C C C C C C C C C C C C C
6 chr6_7144910 0 7144910 C C C C C C C C C C C C C C C T C C C C
6 chr6_7146894 0 7146894 T T T T T T T T G G G G T T T T T T T T
6 chr6_7147436 0 7147436 G G G G G G G G A G G G G G G G G G G G
6 chr6_7152421 0 7152421 G G A A A G G G G G G G G G G G G G G G
6 chr6_7153604 0 7153604 T T T T T T T T G G G G T T T T T T T T
6 chr6_7156765 0 7156765 C T T T T T T T T T T T T T T T T T T T
6 chr6_7158630 0 7158630 T T T T T T T T T T T T T T A T T T T T
6 chr6_7163432 0 7163432 G G A G G G G G G G G G G G G G G G G G
6 chr6_7168439 0 7168439 G G G G C G G G G G G G G G G G G G G G
6 chr6_7176556 0 7176556 G G G G G G G G G T G T G G G G G G G G
6 chr6_7176870 0 7176870 G G G G G G G G A G A G G G G G G G G G
6 chr6_7177666 0 7177666 A G G G G G G G G G G G G G G G G G G G
6 chr6_7177741 0 7177741 T T T T T T T T C T C T T T T T T T T T
6 chr6_7183035 0 7183035 T T T T T T T T C C C C T T T T T T T T
6 chr6_7183955 0 7183955 T T T T T T T T T T C T T T T T T T T T
6 chr6_7184239 0 7184239 C C C C C C C C T T C T C C C C C C C C
6 chr6_7184530 0 7184530 A A A A A A A A G G A G A A A A A A A A
6 chr6_7189484 0 7189484 C C C T C T C C C C C C C C C C C C C C
6 chr6_7193921 0 7193921 T T T T T T T T T T T T T T C C T T T T
6 chr6_7198445 0 7198445 A A A A A A G G A A A A A A A A A A A A
6 chr6_7200111 0 7200111 C T C C C C C C C C C C C C C C C C C C
6 chr6_7203401 0 7203401 A C A A A A A A A A A A A A A A A A A A
6 chr6_7210817 0 7210817 A A A A A A A A A A A A A A G G A A A A
6 chr6_7211537 0 7211537 A A A G A A A A A A A A A A A A A A A A
6 chr6_7213846 0 7213846 G G A A A A G G A A A A A A A A A A G G
6 chr6_7219967 0 7219967 C T C C C C C C C C C C C C C C C C C C
6 chr6_7221250 0 7221250 T T T T T T T T T T T T T T C C T T T T
6 chr6_7221453 0 7221453 T T T T T T T T G T T T T T T T T T T T
6 chr6_7221805 0 7221805 G G G G A G G G G G G G G G G G G G G G
6 chr6_7229156 0 7229156 C C C C C C C C A C A A C C C C C C C C
6 chr6_7229312 0 7229312 A A A A A A A A G G G G A A A A A A A A
6 chr6_7229826 0 7229826 C C C T C C C C C C C C C C C C C C C C
6 chr6_7230139 0 7230139 C T C C C C C C C C C C C C C C C C C C
6 chr6_7232393 0 7232393 C C C C C C C C C C C C A C C C C C C C
6 chr6_7237210 0 7237210 T T T T T T T T G T T T T T T T T T T T
6 chr6_7237658 0 7237658 C C C C C C C C C C C C C T C C C C C C
6 chr6_7244051 0 7244051 C C C C C C C C T T T T C C C C C C C C
6 chr6_7244102 0 7244102 C C C C C C C C C C C C C C C C C T C C
6 chr6_7244914 0 7244914 C C A C C C C C C C C C C C C C C C C C
6 chr6_7245965 0 7245965 A A C C C C A A A A A A A A A A A A A A
6 chr6_7247664 0 7247664 A C C C C C C C C C C C C C C C C C C C
6 chr6_7252147 0 7252147 G G G G G G G G G G G G G G A G G G G G
6 chr6_7254232 0 7254232 C C C C C T C C C C C C C C C C C C C C
6 chr6_7254840 0 7254840 C C C C C C C C C T T T C C C C C C C C
6 chr6_7268037 0 7268037 A A A A A G A A A A A A A A A A A A A A
6 chr6_7268104 0 7268104 C C C C C C C C T T T T C C C C C C C C
6 chr6_7274038 0 7274038 T T T T T T T T G G G G T T T T T T T T
6 chr6_7275324 0 7275324 G G G G G G G G C C C C G G G G G G G G
6 chr6_7283425 0 7283425 C G G G G G G G G G G G G G G G G G G G
6 chr6_7283598 0 7283598 C T C C C C C C C C C C C C C C C C C C
6 chr6_7289480 0 7289480 G G G G G G G G G G G G G G G G A G G G
6 chr6_7298598 0 7298598 C C T T C T C C C C C C C C C C C C C C
6 chr6_7302300 0 7302300 G G G G G G G G G G G G A G G G G G G G
6 chr6_7303143 0 7303143 G G G G A G G G G G G G G G G G G G G G
6 chr6_7309555 0 7309555 G G G G G G G G G G G G G G G G A G G G
6 chr6_7311701 0 7311701 A A A A A A A A G G G G A A A A A A A A
6 chr6_7315716 0 7315716 C C C C C C C C A A A A C C C C C C C C
6 chr6_7317194 0 7317194 A A A A A A A A G G G G A A A A A A A A
6 chr6_7324740 0 7324740 T T T T T T T T T T T T T T T T C T T T
6 chr6_7329096 0 7329096 C C C C C C C C T T T T C C C C C C C C
6 chr6_7333717 0 7333717 T T T T T T T T C C C C T T T T T T T T
6 chr6_7344926 0 7344926 C C C C C C C C C C C C C C C C G G C C
6 chr6_7345310 0 7345310 C C C C C C C C C C C T C C C C C C C C
6 chr6_7345336 0 7345336 C C G G C C C C C C C C C C C C C C C C
6 chr6_7347162 0 7347162 T T T T T T T T T T C T T T T T T T T T
6 chr6_7355137 0 7355137 C C C C C C T T C C C C C C C C C C C C
6 chr6_7356861 0 7356861 A A A A A A A A A A A A G G G G G G A A
6 chr6_7361815 0 7361815 C C C C C C C C C C C C C T C C C C C C
6 chr6_7367309 0 7367309 C C C C C T C C C C C C C C C C C C C C
6 chr6_7368442 0 7368442 G G G G G G G G G G G G G G A A G G G G
6 chr6_7373319 0 7373319 C C C C A C C C C C C C C C C C C C C C
6 chr6_7374104 0 7374104 A A A A A A A A A A A A A A A A C C A A
6 chr6_7378867 0 7378867 A A A A A T A A A A A A A A A A A A A A
6 chr6_7391231 0 7391231 G G G G G G G G A G G G G G G G G G G G
6 chr6_7391351 0 7391351 C C C C C C C C C C C C C C C C C G C C
6 chr6_7391692 0 7391692 T T C T T T T T T T T T T T T T T T T T
6 chr6_7394359 0 7394359 C C A A C C C C C C C C A A A A A A C C
6 chr6_7398902 0 7398902 A A G G G G G G G G G G G G G G G G G G
6 chr6_7399563 0 7399563 C C T T T T C C C C C C C C C C C C C C
6 chr6_7403451 0 7403451 C C C C C C C C C C C C C C C C C T C C
6 chr6_7406605 0 7406605 G G A G G G A A G G G G G G G G G G G G
6 chr6_7408739 0 7408739 T T T T T T T T C T T T T T T T T T T T
6 chr6_7417573 0 7417573 A A A A A A A A G G G G A A A A A A A A
6 chr6_7424482 0 7424482 C T T T T T T T T T T T T T T T T T T T
6 chr6_7429160 0 7429160 C C C C C C C C C C C T C C C C C C C C
6 chr6_7431395 0 7431395 C C C C C C C C G G G G C C C C C C C C
6 chr6_7431559 0 7431559 C C C C C C C C T T T T C C C C C C C C
6 chr6_7433962 0 7433962 C T C C C C C C C C C C C C C C C C C C
6 chr6_7436138 0 7436138 C C C C C C C C T T T T C C C C C C C C
6 chr6_7443527 0 7443527 C C C C C T C C C C C C C C C C C C C C
6 chr6_7444988 0 7444988 C C C C C C C C C C C C C C C C T T C C
6 chr6_7447706 0 7447706 G G G G G G G G G G G G G G G G A G G G
6 chr6_7449468 0 7449468 G G G G G G G G G G G G A G G G G G G G
6 chr6_7451055 0 7451055 G G G G G G G G A A A A G G G G G G G G
6 chr6_7459939 0 7459939 G G G G G G G G G G G G G G G G A A G G
6 chr6_7460551 0 7460551 G G A G G G G G A G G G G G G G G G G G
6 chr6_7464832 0 7464832 A A A A A A A A G G G G A A A A A A A A
6 chr6_7465139 0 7465139 G G G G G G G G G G G G A G G G G G G G
6 chr6_7479025 0 7479025 A A A A A A A A A A A A A A G G A A A A
6 chr6_7481419 0 7481419 C C C C C C C C G G G G C C C C C C C C
6 chr6_7497012 0 7497012 C C T T C C C C C C C C C C C C C C C C
6 chr6_7500323 0 7500323 A A A A A A A A A A A A A A A G A A A A
6 chr6_7501569 0 7501569 C C C C C C C C C C C C G G C C C C C C
6 chr6_7510383 0 7510383 A A A A A A A A A A A A A G A A A A A A
6 chr6_7514808 0 7514808 A A G G A A A A A A A A A A A A A A A A
6 chr6_7515866 0 7515866 T T T T T T T T C T T T T T T T T T T T
6 chr6_7518914 0 7518914 T T T T C T T T T T T T T T T T T T T T
6 chr6_7523276 0 7523276 G G A A G G G G G G G G G G G G G G G G
6 chr6_7524632 0 7524632 G G G G G G G G G G G G C G G G G G G G
6 chr6_7525643 0 7525643 A A A A A A A A A A A A A C A A A A A A
6 chr6_7530037 0 7530037 C C C C C C C C T T T T C C C C C C C C
6 chr6_7535370 0 7535370 C C C C C C C C C C C C C C A C C C C C
6 chr6_7537398 0 7537398 C C A A C C C C C C C C C C C C C C C C
6 chr6_7545989 0 7545989 G G G G G G G G C C C C G G G G G G G G
6 chr6_7546036 0 7546036 C C C C C C C C C C C C C C C C T T C C
6 chr6_7550267 0 7550267 G G G G G G G G G G A G G G G G G G G G
6 chr6_7553507 0 7553507 G G A A G G G G G G G G G G G G G G G G
6 chr6_7553854 0 7553854 G G G G G G G G G G G G G G G G A G G G
6 chr6_7556132 0 7556132 C C C C C C C C C G C C C C C C C C C C
6 chr6_7559877 0 7559877 A A G G G G A A A G A G G G G G G G A A
6 chr6_7560684 0 7560684 G G G G G G G G G G A G G G G G G G G G
6 chr6_7561679 0 7561679 T T T T T T T T G G T T T T T T T T T T
6 chr6_7561845 0 7561845 C C C C C C C C C C C C T T C C C C C C
6 chr6_7570855 0 7570855 G G G G G G G G A G A A G G G G G G G G
6 chr6_7572146 0 7572146 C C C C C C C C A A A A C C C C C C C C
6 chr6_7582952 0 7582952 C T C C C C C C C C C C T T T T T T C C
6 chr6_7585025 0 7585025 C C C C C C T T C C C C C C C C C C C C
6 chr6_7596641 0 7596641 G G G G C G G G G G G G G G G G G G G G
6 chr6_7596936 0 7596936 G G G G G G G G A A A A G G G G G G G G
6 chr6_7600591 0 7600591 A A A A A A A A G G G G A A A A A A A A
6 chr6_7603713 0 7603713 C C C T T T C C C C C C C C C C C C C C
6 chr6_7611232 0 7611232 C C C C C C C C T T T T C C C C C C C C
6 chr6_7614589 0 7614589 T T T T C T T T T T T T T T T T T T T T
6 chr6_7618933 0 7618933 A A G G G G A A G G G G G G G G G G A A
6 chr6_7619942 0 7619942 A G G G G G G G G G G G G G G G G G G G
6 chr6_7621204 0 7621204 G G A G G G G G G G G G G G G G G G G G
6 chr6_7622608 0 7622608 G G G G G G G G G G G G A G G G G G G G
6 chr6_7623751 0 7623751 C C C C G G C C C C C C C C C C C C C C
6 chr6_7624806 0 7624806 G G G G G G G G A A A A G G G G G G G G
6 chr6_7627184 0 7627184 G G A G G G G G G G G G G G G G G G G G
6 chr6_7628812 0 7628812 T T T T T T T T T T C T T T T T T T T T
6 chr6_7632949 0 7632949 T T T T T T T T C C C C T T T T T T T T
6 chr6_7640046 0 7640046 T T T T T T T T T T T T C T T T T T T T
6 chr6_7643217 0 7643217 A A A A A A A A C C C C A A A A A A A A
6 chr6_7647018 0 7647018 C C C C C C C C C C C C C C C C T T C C
6 chr6_7650446 0 7650446 G G G G G G G G A G A G G G G G G G G G
6 chr6_7656319 0 7656319 A G G G G G G G G G G G G G G G G G G G
6 chr6_7656499 0 7656499 G G G G G G G G G G G G G G G G A A G G
6 chr6_7659957 0 7659957 G G G G G G G G G G A G G G G G G G G G
6 chr6_7661724 0 7661724 C C C C C C C C C C C C C T C C C C C C
6 chr6_7661860 0 7661860 G G G G G G G G G G A G G G G G G G G G
6 chr6_7661868 0 7661868 C C C C C C C C C C C C C C C C T T C C
6 chr6_7663988 0 7663988 G G G G G G G G G G G G A G G G G G G G
6 chr6_7665730 0 7665730 A A A A A A A A G G G G A A A A A A A A
6 chr6_7667040 0 7667040 C C C C C C C C G G G G C C C C C C C C
6 chr6_7668591 0 7668591 A A A A A A A A G G G G A A A A A A A A
6 chr6_7668747 0 7668747 G G G G A A G G G G G G G G G G G G G G
6 chr6_7668999 0 7668999 G G A G G G G G G G G G G G G G G G G G
6 chr6_7672745 0 7672745 T T T T T T T T C C C C T T T T T T T T
6 chr6_7674311 0 7674311 C C C C C C C C C C C C C T C C C C C C
6 chr6_7676347 0 7676347 C C C C C C C C C T T T C C C C C C C C
6 chr6_7677301 0 7677301 C C C C C G C C C C C C C C C C C C C C
6 chr6_7678882 0 7678882 A A A A A A A A A C C C A A A A A A A A
6 chr6_7685400 0 7685400 A C A C A C A A C C C C C C C C C C C C
6 chr6_7687788 0 7687788 C C C C C C C C C T C C C C C C C C C C
6 chr6_7689457 0 7689457 C C C C C C C C A A A A C C C C C C C C
6 chr6_7690306 0 7690306 C C C C C C C C C C C C A A C C C C C C
6 chr6_7690383 0 7690383 G G G G G G G G A A A A G G G G G G G G
6 chr6_7693355 0 7693355 C C C C C C C C C C C T C C C C C C C C
6 chr6_7695802 0 7695802 G G G G G G G G G G G G G G A A G G G G
6 chr6_7697911 0 7697911 G G A G G G G G G G G G G G G G G G G G
6 chr6_7700810 0 7700810 A A A C A A A A A A A A A A A A A A A A
6 chr6_7703247 0 7703247 G G A G G G G G G G G G G G G G G G G G
6 chr6_7704707 0 7704707 C C C C C C C T C C C C C C C C C C C C
6 chr6_7708344 0 7708344 C C C C C C C T C C C C C C C C C C C C
6 chr6_7717293 0 7717293 C C C G C C C C C C C C C C C C C C C C
6 chr6_7717734 0 7717734 G G G G G G G G G G G G G G A A G G G G
6 chr6_7727354 0 7727354 T T T T T T T T T T T T G T T T T T T T
6 chr6_7727529 0 7727529 C C C C C C C C G G G G C C C C C C C C
6 chr6_7728202 0 7728202 T T T T T T T T C C C C T T T T T T T T
6 chr6_7730635 0 7730635 T T T T T T T T T T T T T T T T C C T T
6 chr6_7731010 0 7731010 C C C C C C C C G G G G C C C C C C C C
6 chr6_7732921 0 7732921 A A A A A A A A G G G G A A A A A A A A
6 chr6_7733826 0 7733826 A A A A A A A A A A A C A A A A A A A A
6 chr6_7741355 0 7741355 C C C C C C C C C C C C C C G G C C C C
6 chr6_7745800 0 7745800 C C G G G G C C G G G G G G G G G G C C
6 chr6_7748556 0 7748556 G G G G G G G G A G G G G G G G G G G G
6 chr6_7749884 0 7749884 C C C C C C C C C T C C C C C C C C C C
6 chr6_7752116 0 7752116 A A A A A A A A A A A A A A G G A A A A
6 chr6_7753938 0 7753938 T T G G T T T T T T T T T T T T T T T T
6 chr6_7767655 0 7767655 T T T T T T G G T T T T T T T T T T T T
6 chr6_7776381 0 7776381 T T T T T T T T C C C C T T T T T T T T
6 chr6_7780002 0 7780002 C C C C G G C C C C C C C C C C C C C C
6 chr6_7784390 0 7784390 G G G G G G G G A A A A G G G G G G G G
6 chr6_7787774 0 7787774 T T T T T T T T C C C C T T T T T T T T
6 chr6_7788146 0 7788146 G G G G G G A G G G G G G G G G G G G G
6 chr6_7789549 0 7789549 A A A A A A A A G G G G A A A A A A A A
6 chr6_7793612 0 7793612 G G G G G G G G A A A A G G G G G G G G
6 chr6_7803155 0 7803155 C C C C C C C C C C C C C C C C T T C C
6 chr6_7806268 0 7806268 C C T T T T C C C C C C C C C C C C C C
6 chr6_7806499 0 7806499 A A A A A A A A G G G G A A A A A A A A
6 chr6_7807116 0 7807116 A A A A A A A A G G G G A A A A A A A A
6 chr6_7809294 0 7809294 T T T T T T T T C C C C T T T T T T T T
6 chr6_7811973 0 7811973 C C C C C C C C C C C C C C C C T T C C
6 chr6_7814515 0 7814515 A G G G G G G G G G G G G G G G G G G G
6 chr6_7818536 0 7818536 T T T T T T T T T T T T C T T T T T T T
6 chr6_7820677 0 7820677 G G G G G G G G G T G G G G G G G G G G
6 chr6_7827839 0 7827839 T T C C C C C C C C C C C C C C C C T T
6 chr6_7830365 0 7830365 A A A A A A A A A A A A A A G G A A A A
6 chr6_7842383 0 7842383 C C C C C C C C C C C C C C T T C C C C
6 chr6_7842692 0 7842692 A A C C C C A A C C C C C C C C C C A A
6 chr6_7859257 0 7859257 T T G G G G T T G G G G G G G G G G T T
6 chr6_7859506 0 7859506 G G A A A A G G G G G G A A A A A A G G
6 chr6_7862325 0 7862325 G G G G G G G G G G G G T T G G G G G G
6 chr6_7865434 0 7865434 T T T T T T T T T T T T T T T T C C T T
6 chr6_7870265 0 7870265 C C C C C C C C C T C C C C C C C C C C
6 chr6_7870862 0 7870862 A A A A A A A G A A A A A A A A A A A A
6 chr6_7871919 0 7871919 C C C C C C C C C C C G C C C C C C C C
6 chr6_7872000 0 7872000 G G G G G G G G A A A A G G G G G G G G
6 chr6_7872281 0 7872281 A A A A A A A A A A A A A A G G A A A A
6 chr6_7882514 0 7882514 G G G G A G G G G G G G G G G G G G G G
6 chr6_7888689 0 7888689 G G G G A G G G G G G G G G G G G G G G
6 chr6_7889000 0 7889000 C C C C C C C C C C C C C C T T C C C C
6 chr6_7890029 0 7890029 T T T T T T T T T T T T G G G G G G T T
6 chr6_7890697 0 7890697 A A A A A A A A A A A A A G A A A A A A
6 chr6_7891302 0 7891302 G G G G A G G G G G G G G G G G G G A A
6 chr6_7892243 0 7892243 A G G G G G G G G G G G G G G G G G G G
6 chr6_7901482 0 7901482 A A A A A A A A G G G G A A A A A A A A
6 chr6_7908652 0 7908652 A A A A A A C C A A A A A A A A A A A A
6 chr6_7915849 0 7915849 G G G G G G G G A G G G G G G G G G G G
6 chr6_7917373 0 7917373 G G G G G G G G G G G G G G G G C G G G
6 chr6_7923055 0 7923055 C C C C C C C C C C A C C C C C C C C C
6 chr6_7924172 0 7924172 G G A A G G G G G G G G G G G G G G G G
6 chr6_7926147 0 7926147 T T T T T T T T T T T T T T C C T T T T
6 chr6_7934645 0 7934645 A A A A A A G G A A A A A A A A A A A A
6 chr6_7938677 0 7938677 C C T T C C C C C C C C C C C C C C C C
6 chr6_7941542 0 7941542 A A A A A A A A A A A A G G A A A A A A
6 chr6_7941832 0 7941832 T T T T T T C T T T T T T T T T T T C C
6 chr6_7948557 0 7948557 T T C C C C T T T T T T T T T T T T T T
6 chr6_7948596 0 7948596 A A A A A A A A G G G G A A A A A A A A
6 chr6_7951748 0 7951748 G G G G G G G G A A A A G G G G G G G G
6 chr6_7965162 0 7965162 A A A A A A A T A A A A A A A A A A A A
6 chr6_7966709 0 7966709 G G G G G G G G G G G G G G G G A G G G
6 chr6_7970675 0 7970675 A A A A A A A A G G G G A A A A A A A A
6 chr6_7974532 0 7974532 C C C C C C C C C C C C C C G G C C C C
6 chr6_7975589 0 7975589 A G G G G G G G G G G G G G G G G G G G
6 chr6_7980538 0 7980538 G G C C C C G G C C C C C C C C C C G G
6 chr6_7980895 0 7980895 G G G G G G G G C C C C G G G G G G G G
6 chr6_7983712 0 7983712 G G G G G G G G G G A G G G G G G G G G
6 chr6_7988107 0 7988107 G G G G G G G G G G G G G G A A G G G G
6 chr6_7996298 0 7996298 C C G G G G C C G G G G G G G G G G C C
6 chr6_7998070 0 7998070 G G G G G G G G G G G G G G G G A A G G
6 chr6_8003816 0 8003816 A A G G G G A A G G G G G G G G G G A A
6 chr6_8005829 0 8005829 A A A A A A A A A A A A T T A A A A A A
6 chr6_8006349 0 8006349 G G G G C C G G G G G G G G G G G G G G
6 chr6_8010029 0 8010029 T T T T C C T T T T T T T T T T T T T T
6 chr6_8011642 0 8011642 G G G G G G G G G G G G G G A A G G G G
6 chr6_8021969 0 8021969 C C C C C C C C C C C T C C C C C C C C
6 chr6_8026142 0 8026142 T T T T T T T T A A A A T T T T T T T T
6 chr6_8030984 0 8030984 G G C C G G G G G G G G G G G G G G G G
6 chr6_8031848 0 8031848 C C C C C C C C C C C C C C G G C C C C
6 chr6_8033788 0 8033788 C C C C C C C C G G G G C C C C C C C C
6 chr6_8038802 0 8038802 T T T T T T T T T T C T T T T T T T T T
6 chr6_8040368 0 8040368 G G G G G G A A G G G G G G G G G G G G
6 chr6_8042012 0 8042012 C C C C C C C C A A A A C C C C C C C C
6 chr6_8044252 0 8044252 C C C C C C C C C C C C C C T T C C C C
6 chr6_8046481 0 8046481 G G G G G G G G C G C C G G G G G G G G
6 chr6_8046733 0 8046733 C C C C C C C C C C C T C C C C C C C C
6 chr6_8048834 0 8048834 A A A A A A A A A C A A A A A A A A A A
6 chr6_8049091 0 8049091 T T T T T T T T A A A A T T T T T T T T
6 chr6_8063047 0 8063047 A A A A A A A A G G G G A A A A A A A A
6 chr6_8065200 0 8065200 A A A A A A A A G G G G A A A A A A A A
6 chr6_8065227 0 8065227 C C C C C T C C C C C C C C C C C C C C
6 chr6_8070420 0 8070420 A A A A A A A A G G G G A A A A A A A A
6 chr6_8073801 0 8073801 C C C C C C C C T T T T C C C C C C C C
6 chr6_8074646 0 8074646 G G G G G G G G A A A A G G G G G G G G
6 chr6_8076307 0 8076307 G G G G C C G G G G G G G G G G G G G G
6 chr6_8079038 0 8079038 C C G G C C C C C C C C C C C C C C C C
6 chr6_8082316 0 8082316 A A A A A A A A G G G G A A A A A A A A
6 chr6_8095823 0 8095823 A A A A A A A A A A G G A A A A A A A A
6 chr6_8102301 0 8102301 C C C C C C C C C C C C C G C C C C C C
6 chr6_8104530 0 8104530 T T T T T T C C T T T T T T T T T T T T
6 chr6_8107456 0 8107456 G G G G G G G G G G G G A G G G G G G G
6 chr6_8112856 0 8112856 A A C C A C A A A A A A A A A A A A A A
6 chr6_8139319 0 8139319 T T T T T T T T C C C C T T T T T T T T
6 chr6_8163357 0 8163357 C C C C C C C C C C C C C C T T C C C C
6 chr6_8165384 0 8165384 T T T T T T T T T T T T C C T T T T T T
6 chr6_8166638 0 8166638 T T T T T T C T T T T T T T T T T T T T
6 chr6_8168464 0 8168464 T T T T T T T T T T T T T T T T C T T T
6 chr6_8172846 0 8172846 T T T T T T T T T T C T T T T T T T T T
6 chr6_8205472 0 8205472 G G G G G G G G A G G G G G G G G G G G
6 chr6_8214420 0 8214420 C C C C C C C C C C C C C T C C C C C C
6 chr6_8221350 0 8221350 T T T T T T T T C C C C T T T T T T T T
6 chr6_8227574 0 8227574 T T T T T T T T C C C C T T T T T T T T
6 chr6_8229438 0 8229438 C C T T C T C T C C C C C C C C C C C C
6 chr6_8232376 0 8232376 A A G G A G A A A A A A A A A A A A A A
6 chr6_8232395 0 8232395 C C T T C T C C C C C C C C C C C C C C
6 chr6_8236373 0 8236373 G G G G G G G G C C C C G G G G G G G G
6 chr6_8239117 0 8239117 A A A A A A A A A A A A A C C C A A A A
6 chr6_8244101 0 8244101 G G G G G G G G C C C C G G G G G G G G
6 chr6_8262933 0 8262933 T T T T T T T T T T T T T T T T C C T T
6 chr6_8267270 0 8267270 G G G G A G G G G G G G G G G G G G G G
6 chr6_8269263 0 8269263 C C T T C T C C C C C C C C C C C C T T
6 chr6_8272930 0 8272930 G G G G G G G G G G C G G G G G G G G G
6 chr6_8280606 0 8280606 G G G G G G G G A A A A G G G G G G G G
6 chr6_8283532 0 8283532 A A G G G G A A G G G G G G G G G G A A
6 chr6_8285948 0 8285948 A A A A A A A A G G G G A A A A A A A A
6 chr6_8287090 0 8287090 G G G G G G G G G G G G G G G G A A G G
6 chr6_8296157 0 8296157 G G A A A A G G G G G G G G G G G G G G
6 chr6_8300020 0 8300020 C C C C C C C C T T T T C C C C C C C C
6 chr6_8302793 0 8302793 C C C C C T C C C C C C C C C C C C C C
6 chr6_8304357 0 8304357 G G G G G G G G G G G G G G G G A A G G
6 chr6_8310401 0 8310401 A A A A A A A A G G G G A A A A A A A A
6 chr6_8315567 0 8315567 G G G G G G G G G G G G G G G G A A G G
6 chr6_8319372 0 8319372 G G G G G G G G A A A A G G G G G G G G
6 chr6_8329979 0 8329979 A A A A A A A G A A A A A A A A A A A A
6 chr6_8330333 0 8330333 T T T T T T T T C C C C T T T T T T T T
6 chr6_8331242 0 8331242 T T C C C C T T C C C C C C C C C C T T
6 chr6_8331957 0 8331957 G G A A G G G G G G G G G G G G G G G G
6 chr6_8340682 0 8340682 T T T T T T T T C T T T T T T T T T T T
6 chr6_8344488 0 8344488 G G G G G G G G A A A A G G G G G G G G
6 chr6_8344734 0 8344734 G G G G G G A G G G G G G G G G G G G G
6 chr6_8347239 0 8347239 G G G G G G A G G G G G G G G G G G G G
6 chr6_8355624 0 8355624 C C C C C C C C C C C C C T C C C C C C
6 chr6_8359498 0 8359498 A A A A A A A A A A A A A A A A A G A A
6 chr6_8367730 0 8367730 C C C C G G C C C C C C C C C C C C C C
6 chr6_8374153 0 8374153 A A A A A A A A G G G G A A A A A A A A
6 chr6_8374619 0 8374619 T T T T T T T T A T T T T T T T T T T T
6 chr6_8375587 0 8375587 G G A A G G G G G G G G G G G G G G G G
6 chr6_8380138 0 8380138 A A A A A A A A A A A A A G A A A A A A
6 chr6_8380312 0 8380312 C C C C C C C C C C C C C C T T C C C C
6 chr6_8385618 0 8385618 A A A A A A A A G G G G A A A A A A A A
6 chr6_8386731 0 8386731 A A A A A A A A A G A G A A A A A A A A
6 chr6_8387593 0 8387593 C C C C C C C C C C C C C T C C C C C C
6 chr6_8395251 0 8395251 G G G G G G G G G G G G A A G G G G G G
6 chr6_8395485 0 8395485 A A A A A A A A A A A A A A A A G G A A
6 chr6_8395775 0 8395775 T T T T T T T T G G G G T T T T T T T T
6 chr6_8396477 0 8396477 G G G G G G G G A A A A G G G G G G G G
6 chr6_8414416 0 8414416 T T C C C C T T C C C C C C C C C C T T
6 chr6_8415225 0 8415225 A A A A A A A A G G A G A A A A A A A A
6 chr6_8416187 0 8416187 G G G G G G G G G G G G A G G G G G G G
6 chr6_8417437 0 8417437 A A A A A A A A A A A A A A A A G G A A
6 chr6_8422590 0 8422590 G G G G G G G G G G G G A G G G G G G G
6 chr6_8426110 0 8426110 G G G G G G G G G G G G G G G G A A G G
6 chr6_8427897 0 8427897 G G G G G G G G A A A A G G G G G G A A
6 chr6_8429622 0 8429622 G G G G A G G G G G G G G G G G G G G G
6 chr6_8434344 0 8434344 T T T T T T T T T T T T C T T T T T T T
6 chr6_8435792 0 8435792 T T T T T T T T C C C C T T T T T T T T
6 chr6_8438902 0 8438902 G G G G G G G G A A A A G G G G G G G G
6 chr6_8443968 0 8443968 C C C C C T C C C C C C C C C C C C C C
6 chr6_8469149 0 8469149 C C C C C C C C C C C C C C T T C C C C
6 chr6_8498319 0 8498319 C C C C C C C C C T C T C C C C C C C C
6 chr6_8498731 0 8498731 C C C C C C C C C C C C C C C T C C C C
6 chr6_8502936 0 8502936 A A A A A A A A A G G G A A A A A A A A
6 chr6_8507581 0 8507581 T T T T T T T T C T T T T T T T T T T T
6 chr6_8508618 0 8508618 C C C C T T C C C C C C C C C C C C C C
6 chr6_8517652 0 8517652 G G G G G G G G G G G G G G A A G G G G
6 chr6_8525375 0 8525375 G G G G G G G G C C C C G G G G G G G G
6 chr6_8526825 0 8526825 A G G G G G G G G G G G G G G G G G G G
6 chr6_8527671 0 8527671 C C C C C C C C C C C C C C C C A A C C
6 chr6_8528140 0 8528140 C C C C C C C C C C C C C C T T C C C C
6 chr6_8529114 0 8529114 G G G G C G G G G G G G G G G G G G G G
6 chr6_8563450 0 8563450 A A A A A A A A A A A A A A G G A A A A
6 chr6_8565314 0 8565314 T T T T T T T T T T T T T T C C T T T T
6 chr6_8567349 0 8567349 G G G G G G G G G G G G G G A A G G G G
6 chr6_8581786 0 8581786 C C C C C C C C C C C C C C T T C C C C
6 chr6_8584659 0 8584659 C C G G C C C C C C C C C C C C C C C C
6 chr6_8591257 0 8591257 C C C C C C C C C C C C C C C C T T C C
6 chr6_8592357 0 8592357 C C C C C C C C C C C C C C C C G G C C
6 chr6_8592813 0 8592813 T T T T T T T T T T T T T T T T A A T T
6 chr6_8598206 0 8598206 C C C C C C C C T T T T C C C C C C C C
6 chr6_8602870 0 8602870 A C A A A A A A A A A A A A A A A A A A
6 chr6_8603032 0 8603032 G G G G G G G G A G G G G G G G G G G G
6 chr6_8604614 0 8604614 G G G G T T G G G G G G G G G G G G G G
6 chr6_8612400 0 8612400 G G G G A A G G G G G G G G G G G G G G
6 chr6_8613391 0 8613391 T T T T T T T T C T C T T T T T T T T T
6 chr6_8613582 0 8613582 C C C C T T C C C C C C C C C C C C C C
6 chr6_8615240 0 8615240 T T T T T T T T A A A A T T T T T T T T
6 chr6_8616676 0 8616676 C T C C C C C C C C C C C C C C C C C C
6 chr6_8626503 0 8626503 C C C C C T C C C C C C C C C C C C C C
6 chr6_8629165 0 8629165 C C C T C C C C C C C C C C C C C C C C
6 chr6_8630356 0 8630356 A G G G G G A G G G G G G G G G G G A A
6 chr6_8631034 0 8631034 A A C C A A A A A A A A A A A A A A A A
6 chr6_8631061 0 8631061 G G G G G G G G A A A A G G G G G G G G
6 chr6_8634821 0 8634821 T T C C C C T T T T T T T T T T T T T T
6 chr6_8639619 0 8639619 T T T T T T T T C C C C T T T T T T T T
6 chr6_8641879 0 8641879 A A A A A A A A T T T T A A A A A A A A
6 chr6_8643740 0 8643740 A A A A A C A A A A A A C C A A C C A A
6 chr6_8644416 0 8644416 G G A A G G G G G G G G G G G G G G G G
6 chr6_8651139 0 8651139 T T T T T T T T T T T T C T T T T T T T
6 chr6_8651344 0 8651344 G G G G G G G G G G G G A G G G G G G G
6 chr6_8660872 0 8660872 G G G G A A G G G G G G G G G G G G G G
6 chr6_8669425 0 8669425 C C C T C C C C C C C C C C C C C C C C
6 chr6_8676313 0 8676313 A A A A A A A A C C C C A A A A A A A A
6 chr6_8678833 0 8678833 C C C C C C C C C C C C C C G G C C C C
6 chr6_8685554 0 8685554 G G G G A A G G G G G G G G G G G G G G
6 chr6_8686710 0 8686710 C C C C C C C C C C C C C T C C C C C C
6 chr6_8686787 0 8686787 A A A A A A A A A A A A A A C C A A A A
6 chr6_8688475 0 8688475 C C C C C C C C C C C C T T C C T T C C
6 chr6_8691144 0 8691144 T T T T T T T T T T T T C T T T T T T T
6 chr6_8692795 0 8692795 G G C C G G G G G G G G G G G G G G G G
6 chr6_8695200 0 8695200 G G G G G G G G G G G G A G G G G G G G
6 chr6_8699187 0 8699187 C C C C C C C C G G G G C C C C C C C C
6 chr6_8700567 0 8700567 G G G G G G G G G G G G G G A A G G G G
6 chr6_8701931 0 8701931 G G A A G G G G G G G G G G G G G G G G
6 chr6_8706035 0 8706035 G G G G G G G G G G G G G G C C G G G G
6 chr6_8708228 0 8708228 C C C C C C C C C C A C C C C C C C C C
6 chr6_8711622 0 8711622 C C C C C C C C T T T T C C C C C C C C
6 chr6_8715453 0 8715453 A A A A A A A T A A A A A A A A A A A A
6 chr6_8718103 0 8718103 G G A A A G G G G G G G G G G G G G G G
6 chr6_8726338 0 8726338 T T C C C T T T C C C C C C C C C C T T
6 chr6_8738910 0 8738910 T T T T T T T T T T T T C T T T T T T T
6 chr6_8740590 0 8740590 C C C T C C C C C C C C C C C C C C C C
6 chr6_8741749 0 8741749 T T T T T T T T T T T T G T T T T T T T
6 chr6_8747389 0 8747389 C C C C C C C T C C C C C C C C C C C C
6 chr6_8749827 0 8749827 C C C C C C C C A A A A C C C C C C C C
6 chr6_8750251 0 8750251 T T T T T T T T G G G G T T T T T T T T
6 chr6_8752710 0 8752710 T T C C C C T T C C C C C C C C C C T T
6 chr6_8753396 0 8753396 G G G G A G G G G G G G G G G G G G G G
6 chr6_8764961 0 8764961 G G G G G G G G G G A G G G G G G G G G
6 chr6_8769146 0 8769146 A A A A A A A A G G G G A A A A A A A A
6 chr6_8784390 0 8784390 A A A A A A A A G G G G A A A A A A A A
6 chr6_8785656 0 8785656 G G G G G G G G C C C C G G G G G G G G
6 chr6_8788730 0 8788730 G G G G G G G G T T T T G G G G G G G G
6 chr6_8792798 0 8792798 G G G G G G G G G G A G G G G G G G G G
6 chr6_8812571 0 8812571 C C C C C C C C C C C C C C C C T T C C
6 chr6_8812598 0 8812598 C C C C C C C C T T T T C C C C C C C C
6 chr6_8814421 0 8814421 C C C C C C C C C C C C C C C C T T C C
6 chr6_8817439 0 8817439 G T T T T T G T T T T T T T T T T T T T
6 chr6_8824422 0 8824422 T T T T T T T T C C C C T T T T T T T T
6 chr6_8826870 0 8826870 C C C C C C C C T T T T C C C C C C C C
6 chr6_8827701 0 8827701 C C C C C C C C T T T T T T C C C C C C
6 chr6_8831533 0 8831533 C C C C A C C C C C C C C C C C C C C C
6 chr6_8834420 0 8834420 C C C C C C C C A C C C C C C C C C C C
6 chr6_8835321 0 8835321 G G G G C G G G G G G G G G G G G G G G
6 chr6_8838067 0 8838067 C C C C C C C C T T T T C C C C C C C C
6 chr6_8843623 0 8843623 C C C C C C C C C C C C C C G G C C C C
6 chr6_8844172 0 8844172 C C C C C C C C C C A C C C C C C C C C
6 chr6_8844979 0 8844979 C C C C A C C C C C C C C C C C C C C C
6 chr6_8855178 0 8855178 G G G G G G G G C C C C G G G G G G G G
6 chr6_8856521 0 8856521 C T C C C C T T C C C C C C C C C C C C
6 chr6_8857351 0 8857351 A A A A A A A A A A A A A A T T A A A A
6 chr6_8857938 0 8857938 C C C C C T C C C C C C C C C C C C C C
6 chr6_8858268 0 8858268 C C C C C C C C C T C C C C C C C C C C
6 chr6_8861152 0 8861152 C C C C C G C C C C C C C C C C C C C C
6 chr6_8866665 0 8866665 T T C C C C T T C C C C C C C C C C T T
6 chr6_8872127 0 8872127 G G G G G G G G A A A G G G G G G G G G
6 chr6_8873685 0 8873685 C C C C C C C C C C C T C C C C C C C C
6 chr6_8875094 0 8875094 T T T T T T C T T T T T T T T T T T T T
6 chr6_8876697 0 8876697 C C C C C C C C C C C C C C C C A A C C
6 chr6_8876893 0 8876893 C C C T C C C C C C C C C C C C C C C C
6 chr6_8887061 0 8887061 C C C C C C C C C C C C A C C C C C C C
6 chr6_8890473 0 8890473 T T T T T T T T T T T T C C T T T T T T
6 chr6_8891540 0 8891540 G G C C C C G G G G G G C C C C G G G G
6 chr6_8893246 0 8893246 T T T T T T T T T T T T C T T T T T T T
6 chr6_8893792 0 8893792 A A A A A A A A A A A A A A G G A A A A
6 chr6_8895411 0 8895411 C C C C C T C C C C C C C C C C C C C C
6 chr6_8897600 0 8897600 G G G G G G G G G G G G G G T T G G G G
6 chr6_8899993 0 8899993 G G G G G G G G A G A G G G G G G G G G
6 chr6_8900155 0 8900155 C C A A A A C C C C C C C C C C C C C C
6 chr6_8902416 0 8902416 C C C C C C C C C T C T C C C C C C C C
6 chr6_8903546 0 8903546 A A G G G G A A A A A A A A A A A A A A
6 chr6_8906964 0 8906964 C C C C C C C G C C C C C C C C C C C C
6 chr6_8907853 0 8907853 C C T T C C C C T T T T C C C C C C C C
6 chr6_8909714 0 8909714 C C C C C C C C T T T T C C C C C C C C
6 chr6_8910398 0 8910398 C C C C C G C C C C C C C C C C C C C C
6 chr6_8911235 0 8911235 G G G G G G G G G G G G G T G G T T G G
6 chr6_8914954 0 8914954 A A A A A A A A G G G G A A A A A A A A
6 chr6_8915402 0 8915402 A A A A A A A A G G G G A A A A A A A A
6 chr6_8919464 0 8919464 G G G G G G G G A A A A G G G G G G G G
6 chr6_8920675 0 8920675 G G G G G G G G G G G G G G A G G G G G
6 chr6_8921147 0 8921147 G G G G G G G G G G G G A G G G G G G G
6 chr6_8926036 0 8926036 C C C C C C C C T T T T C C C C C C C C
6 chr6_8929193 0 8929193 T T G G G G G G G G G G G G G G G G T T
6 chr6_8933319 0 8933319 T T T T C C T T T T T T T T T T T T T T
6 chr6_8935102 0 8935102 T T G G G G G G G G G G G G G G G G G G
6 chr6_8937488 0 8937488 T T T T T T T T T T T T T T A T T T T T
6 chr6_8939676 0 8939676 G G G G G G G G G G G G A A G G G G G G
6 chr6_8954024 0 8954024 G G G G G G G G G G G G G G G G A A G G
6 chr6_8962116 0 8962116 A A A A A A A A G G G G A A A A A A A A
6 chr6_8969068 0 8969068 G G A A A A G G G G G G G G G G G G G G
6 chr6_8974618 0 8974618 G G G G G G G G A A A A G G G G G G G G
6 chr6_8976685 0 8976685 T T T T T T T T T T T T T T C T T T T T
6 chr6_8976924 0 8976924 C C C C C C C C G G G G C C C C C C C C
6 chr6_8977698 0 8977698 C C G G C G C C C C C C C C C C C C C C
6 chr6_8977759 0 8977759 C C C C C C C C C C C C C C T T C C C C
6 chr6_8978164 0 8978164 G G G G A G G G G G G G G G G G G G G G
6 chr6_8979206 0 8979206 G G G G G G G G G G G G A G G G G G G G
6 chr6_8980132 0 8980132 G G G G G G G G G G G G G G A A G G G G
6 chr6_8980728 0 8980728 G G G G G G G G G G A G G G G G G G G G
6 chr6_8985783 0 8985783 T T T T T T T T T T T T C T T T T T T T
6 chr6_8986832 0 8986832 G G G G G G G G G G A G G G G G G G G G
6 chr6_8988900 0 8988900 G G G G G G G G G G G G A A A A A A G G
6 chr6_8993675 0 8993675 C C C C C C C C C C C C C C C C T T C C
6 chr6_8995792 0 8995792 A A A A A A A A G G G G A A A A A A A A
6 chr6_8997346 0 8997346 G G G G G G G G G G G G G G C C G G G G
6 chr6_9009220 0 9009220 C C C C C C C C C C C C T T C C C C C C
6 chr6_9023315 0 9023315 A A A A A A A A G G G G A A A A A A A A
6 chr6_9027075 0 9027075 C C C C C C C C C C C C A A C C C C C C
6 chr6_9031115 0 9031115 C C C C C G C C C C C C C C C C C C C C
6 chr6_9035453 0 9035453 G G G G A G G G G G G G G G G G G G G G
6 chr6_9036663 0 9036663 C C C C C C C C C C C C C C T T C C C C
6 chr6_9042612 0 9042612 G G A A A A G G G G G G G G G G G G G G
6 chr6_9047811 0 9047811 T T T T T T T T C C T T T T T T T T T T
6 chr6_9050803 0 9050803 T T T T T T T T C C C C T T T T T T T T
6 chr6_9056832 0 9056832 T T C C C C T T T T T T T T T T T T T T
6 chr6_9058319 0 9058319 G G A A G G G G G G G G G G G G G G G G
6 chr6_9061926 0 9061926 C C C C C C C C C C C C C C T T C C C C
6 chr6_9066345 0 9066345 C C T T T T C C C C C C C C C C C C C C
6 chr6_9066369 0 9066369 G G G G G G A A G G G G G G G G G G A A
6 chr6_9067899 0 9067899 G G G G G G G G A G G G G G G G G G G G
6 chr6_9073577 0 9073577 A A A A A A A A G G G G A A A A A A A A
6 chr6_9075084 0 9075084 G G G G A G G G G G G G G G G G G G G G
6 chr6_9077312 0 9077312 C C C C C C C C A A A A C C C C C C C C
6 chr6_9078061 0 9078061 G G G G G G G G T T T T G G G G G G G G
6 chr6_9078073 0 9078073 G G G G G G G G G G G G G G G G T T G G
6 chr6_9080864 0 9080864 G G G G G G G G G G G G G G A A G G G G
6 chr6_9085443 0 9085443 G G G G G G G G G G G G G G G G A A G G
6 chr6_9086888 0 9086888 C C C C C C C C T T C T C C C C C C C C
6 chr6_9086960 0 9086960 C C C C C C C C C T C C C C C C C C C C
6 chr6_9094760 0 9094760 A A A A A A G G A A A A A A A A A A A A
6 chr6_9096769 0 9096769 G G G G G G G G T T T T G G G G G G G G
6 chr6_9099984 0 9099984 G G G G G G G G G G G G C C C C G G G G
6 chr6_9108319 0 9108319 C C A A A A C C A A A A A A A A A A C C
6 chr6_9108413 0 9108413 C C C C C C C C C C C C T T C C C C C C
6 chr6_9109392 0 9109392 G G A A A A G G G G G G A A A A A A G G
6 chr6_9118717 0 9118717 T T T T T T T T C C C C T T T T T T T T
6 chr6_9118733 0 9118733 G G C C C C G G C C C C C C C C C G G G
6 chr6_9119713 0 9119713 C C C T C T C C C C C C C C C C C C C C
6 chr6_9126063 0 9126063 G G A G A G G G G G G G G G G G G G G G
6 chr6_9129206 0 9129206 T T T T T T T T T T T T T T A T T T T T
6 chr6_9132096 0 9132096 G G G G G G G G G G G G G G G G G T G G
6 chr6_9133186 0 9133186 A A A A A A A A A A A A A A C C A A A A
6 chr6_9133873 0 9133873 T T T T T T T T T T T T T T T T G G T T
6 chr6_9140276 0 9140276 C C C C C C C C C C C C C C C C T T C C
6 chr6_9140560 0 9140560 C C C C C C A A C C C C C C C C C C C C
6 chr6_9143830 0 9143830 C C C C C C C C A A A A C C C C C C C C
6 chr6_9144343 0 9144343 C C C C C C C C T T T T C C C C C C C C
6 chr6_9155719 0 9155719 G G G G G G G G G G G G G G G G A A G G
6 chr6_9157196 0 9157196 G G G G G G G G T T G G G G G G G G G G
6 chr6_9164669 0 9164669 C C C T C C C C C C C C C C C C C C C C
6 chr6_9165244 0 9165244 C C C C C C A C C C C C C C C C C C C C
6 chr6_9170866 0 9170866 C C C C C C C C A A A A C C C C C C C C
6 chr6_9173676 0 9173676 G G G G G G G G C C G G G G G G G G G G
6 chr6_9177509 0 9177509 C C C C C C C C C C C C C C C C T T C C
6 chr6_9183013 0 9183013 G G G G G G G G C C C C G G G G G G G G
6 chr6_9187688 0 9187688 A A A A A A A C A A A A A A A A A A A A
6 chr6_9191080 0 9191080 C C C T C T C C C C C C C C C C C C C C
6 chr6_9191643 0 9191643 C C C T C C C C C C C C C C C C C C C C
6 chr6_9201382 0 9201382 A A A A A A A A A A A A A A C C A A A A
6 chr6_9201954 0 9201954 G G G G G G G G G G G G G G A G G G G G
6 chr6_9211534 0 9211534 C C C C C C C C C C C C C C C T C C C C
6 chr6_9215246 0 9215246 G G G G G G G G G G G G G G G T G G G G
6 chr6_9218257 0 9218257 G G G G G G G G G G G G G G A G G G G G
6 chr6_9218978 0 9218978 A A A A A A A A G G G G A A A A A A A A
6 chr6_9223425 0 9223425 C C C T C C C C C C C C C C C C C C C C
6 chr6_9225068 0 9225068 A A A A A A A A C C C C A A A A A A A A
6 chr6_9226534 0 9226534 G G G G C G G G G G G G G G G G G G G G
6 chr6_9232410 0 9232410 C T C C C C T T C C C C C C C C C C C C
6 chr6_9241033 0 9241033 C C C T C C C C C C C C C T C C C C C C
6 chr6_9242849 0 9242849 A A A A A A A A G G G G A A A A A A A A
6 chr6_9244091 0 9244091 C C C C C C C C C C C C C C C G C C C C
6 chr6_9245452 0 9245452 C C C C T T C C C C C C C C C C C C C C
6 chr6_9248720 0 9248720 G G G G G G G G C C C C G G G G G G G G
6 chr6_9253282 0 9253282 G G G G G G G G G G G G G G G G T T G G
6 chr6_9255603 0 9255603 T T T T T T T T T T T T C T T T T T T T
6 chr6_9260248 0 9260248 A A A A A G A A A A A A A A A A A A A A
6 chr6_9263780 0 9263780 G G G G A G G G A A A A A A A A A A G G
6 chr6_9264547 0 9264547 C C C C C C C C C C C C C C C C C T C C
6 chr6_9266526 0 9266526 A G G G G G G G G G G G G G G G G G G G
6 chr6_9270597 0 9270597 C C C C C C C C C C C C C T C C C C C C
6 chr6_9273097 0 9273097 C C C C C C C C T T T T C C C C C C C C
6 chr6_9276763 0 9276763 T T T T T T T T T T T T C T C C C C T T
6 chr6_9277494 0 9277494 G G A A A A G G G G G G G G A A G G G G
6 chr6_9281768 0 9281768 C C C C C C C C T T T T C C C C C C C C
6 chr6_9282655 0 9282655 G G C C C C G G G G G G C C C C C C G G
6 chr6_9283218 0 9283218 A A A A A A A A G G G G A A A A A A A A
6 chr6_9291368 0 9291368 G G G G G G G G A A A A G G G G G G G G
6 chr6_9292198 0 9292198 G G G G G T G G G G G G G G G G G G G G
6 chr6_9303920 0 9303920 G G A G A A G G G G G G G G G G G G G G
6 chr6_9306277 0 9306277 A A A A A A A A A A A G A A A A A A A A
6 chr6_9315293 0 9315293 A A A A A A A A A A A C A A A A A A A A
6 chr6_9317739 0 9317739 G G G G G G G G T T T T G G G G G G G G
6 chr6_9317758 0 9317758 C C C T C C C C C C C C C C C C C C C C
6 chr6_9318313 0 9318313 G G G G G G A G G G G G G G G G G G G G
6 chr6_9322682 0 9322682 T T T T T T T T A A A A T T T T T T T T
6 chr6_9323040 0 9323040 G G G G G G G G G G G G G G C G G G G G
6 chr6_9324149 0 9324149 G G G G A G G G G G G G G G G G G G G G
6 chr6_9325480 0 9325480 G G G G G G G G G G G G A G G G G G G G
6 chr6_9329642 0 9329642 C C C C C C C C C C C C C C C C C G C C
6 chr6_9334255 0 9334255 C C C C C T C C C C C C C C C C C C C C
6 chr6_9336421 0 9336421 G G A A A G G G G G G G G G G G G G G G
6 chr6_9338113 0 9338113 G G A A A G G G G G G G G G G G G G G G
6 chr6_9342524 0 9342524 T T T T T T T T T T T T C T T T T T T T
6 chr6_9342706 0 9342706 T T C C C C T T C C C C C C C C C C T T
6 chr6_9356630 0 9356630 C C C C C C C C C T C C C C C C C C C C
6 chr6_9361713 0 9361713 G G G G A G G G G G G G G G G G G G G G
6 chr6_9362884 0 9362884 C C C C C C C C G G G G G G C C C C C C
6 chr6_9372198 0 9372198 C C C C C C C C C C C C C C G G C C C C
6 chr6_9373840 0 9373840 G G A G G G G G G G G G G G G G G G G G
6 chr6_9387993 0 9387993 G G A G G G G G G G G G G G G G A G G G
6 chr6_9394715 0 9394715 A A A A A C A A A A A A A A A A A A A A
6 chr6_9396460 0 9396460 T T C C T T T T C C C C T T T T T T T T
6 chr6_9403597 0 9403597 A A A A A A A A G G A A A A A A A A A A
6 chr6_9403709 0 9403709 T T T T T T T T T T T T T T T T C C T T
6 chr6_9404322 0 9404322 A A A A A A A A G G A A A A A A A A A A
6 chr6_9406153 0 9406153 A A A A A A A A G G G G A A A A A A A A
6 chr6_9408679 0 9408679 G G G G G G G G G G G G A G G G G G G G
6 chr6_9409223 0 9409223 G G G G C G G G G G G G G G G G G G G G
6 chr6_9412737 0 9412737 C C C C C C C C C C C C C C T T C C C C
6 chr6_9413421 0 9413421 A A A A A A A A T T T T A A A A A A A A
6 chr6_9413998 0 9413998 G G A A A A G G A A A A A A A A A A G G
6 chr6_9414340 0 9414340 G G G G G G A G G G G G G G G G G G G G
6 chr6_9418899 0 9418899 G G G T G G G G G G G G G G G G G G G G
6 chr6_9421329 0 9421329 G G A G G G G G G G G G G G G G G G G G
6 chr6_9425527 0 9425527 G G G G G G G G A A A A G G G G G G G G
6 chr6_9430060 0 9430060 G G G G G G G G G G G G G T G G G G G G
6 chr6_9436318 0 9436318 T T T T C T T T T T T T T T T T T T T T
6 chr6_9438895 0 9438895 T T T T T T C C T T T T T T T T T T C C
6 chr6_9440782 0 9440782 C C T T C T C C C C C C C C C C C C C C
6 chr6_9441095 0 9441095 A A A A A A A C A A A A A A A A A A A A
6 chr6_9444168 0 9444168 G G G G G G G G G G C G G G G G G G G G
6 chr6_9445821 0 9445821 T T T T T T T T T T T T T T C C T T T T
6 chr6_9449461 0 9449461 T T A A T T T T A A A A T T T T T T T T
6 chr6_9449752 0 9449752 A A T T A A A A T T T T A A A A A A A A
6 chr6_9450251 0 9450251 C C C C C C C G C C C C C C C C C C G G
6 chr6_9452245 0 9452245 A A A A A A A A A A A T A A A A A A A A
6 chr6_9459557 0 9459557 A A A A A A A A A A A A A A A A A C A A
6 chr6_9468775 0 9468775 T T T T C C T T T T T T T T T T T T T T
6 chr6_9468834 0 9468834 A A A A A A A A G G G G A A A A A A A A
6 chr6_9474985 0 9474985 G G G G G G G G T T T T G G G G G G G G
6 chr6_9475477 0 9475477 T T T T T T T T C C C C T T T T T T T T
6 chr6_9482299 0 9482299 C C C T C C C C C C C C C C C C C C C C
6 chr6_9482992 0 9482992 G G G G G G G G A A A A G G G G G G G G
6 chr6_9484456 0 9484456 A A A A A A A A A A A A A G A A A A A A
6 chr6_9484689 0 9484689 G G G G G G G G G G G G G G G G A G G G
6 chr6_9490946 0 9490946 A A C C A C A A A A A A A A A A A A A A
6 chr6_9492777 0 9492777 C C C C C C C C C C C C T T C T C C C C
6 chr6_9493111 0 9493111 G G G G G G G G C G C C G G G G G G G G
6 chr6_9500236 0 9500236 A A A A A T A A A A A A A A A A A A A A
6 chr6_9500578 0 9500578 G G G G G G G G G G G G G G G G A G G G
6 chr6_9506536 0 9506536 A A A A A A A A A A A A A A A A A C A A
6 chr6_9506877 0 9506877 T T T T T T T T T T T T G T T T T T T T
6 chr6_9507135 0 9507135 G G G G A G G G G G G G G G G G G G G G
6 chr6_9507842 0 9507842 C C T T C C C C C C C C C C C C C C C C
6 chr6_9509745 0 9509745 A G A A A A A G A A A A A A A A A A A A
6 chr6_9514128 0 9514128 C C T T T T C C T T T T T T T T T T C C
6 chr6_9516378 0 9516378 G G A A G G G G G G G G G G G G G G G G
6 chr6_9516948 0 9516948 T T T T T T T T C C C C T T T T T T T T
6 chr6_9517953 0 9517953 C C C C C C C C T T T T C C C C C C C C
6 chr6_9518564 0 9518564 A A A A A A A A G G G G A A A A A A A A
6 chr6_9520629 0 9520629 G G G G G G G G A A A A G G G G G G G G
6 chr6_9520776 0 9520776 A A A A A A A A G G G G A A A A A A A A
6 chr6_9522387 0 9522387 C C A A C C C C C C C C C C C C C C C C
6 chr6_9523171 0 9523171 G G G G G G G G G G G G G G A G G G G G
6 chr6_9529051 0 9529051 C C C C C C C C T T T T C C C C C C C C
6 chr6_9529455 0 9529455 C C C C C T C C C C C C C C C C C C C C
6 chr6_9537981 0 9537981 G G A G A A G G G G G G G G G G G G G G
6 chr6_9539452 0 9539452 A A A G G G A A A A A A A A A A A A A A
6 chr6_9540056 0 9540056 C C C C C T C C C C C C C C C C C C C C
6 chr6_9540955 0 9540955 C C C G G G C C C C C C C C C C C C C C
6 chr6_9543472 0 9543472 T T T T T T T T T T T T G T T T T T T T
6 chr6_9556103 0 9556103 T T T T T T T T G G G G T T T T T T T T
6 chr6_9557819 0 9557819 A A A A A A A A T T T T A A A A A A A A
6 chr6_9560423 0 9560423 C C T T T T C C C C C C C C C C C C C C
6 chr6_9567336 0 9567336 A A A A A A A A G G G G A A A A A A A A
6 chr6_9575692 0 9575692 A A A A A A A A A A A A A A A A G G A A
6 chr6_9580054 0 9580054 A A A A A A A A A A A A G G G G G G A A
6 chr6_9581916 0 9581916 G G G G G G G G A A A A G G G G G G G G
6 chr6_9587997 0 9587997 C C T T T T C T T T T T T T T T T T C C
6 chr6_9593123 0 9593123 G G G G G G G G C C C C G G G G G G G G
6 chr6_9594978 0 9594978 G G G G G G G G G G G G A G G G G G G G
6 chr6_9597737 0 9597737 T T T T A T T T T T T T T T T T T T T T
6 chr6_9601513 0 9601513 G G G G G G G G G G G G G G G G A G G G
6 chr6_9602536 0 9602536 A A A G A G A A A A A A G G A A G G A A
6 chr6_9607217 0 9607217 G G G G G G G G G G G G A A G G A A G G
6 chr6_9614330 0 9614330 C C C C C C C C A C C C C C C C C C C C
6 chr6_9617563 0 9617563 C C C C C C C C C C C C C C T T C C C C
6 chr6_9625574 0 9625574 C C C C C G C C C C C C C C C C C C C C
6 chr6_9628785 0 9628785 T T T T T T T T C C C C T T T T T T T T
6 chr6_9631065 0 9631065 G G G G G G G G G G G G A G G G G G G G
6 chr6_9639205 0 9639205 C C C C C C C C C C C C C C C C C T C C
6 chr6_9652775 0 9652775 T T T T T T T T T T T T T T G G T T T T
6 chr6_9653977 0 9653977 T T T T T T T T T T T T G T T T T T T T
6 chr6_9662477 0 9662477 T T T T T T C T T T T T T T T T T T T T
6 chr6_9668568 0 9668568 C C C C C C C C C C C C C C C C C T C C
6 chr6_9674277 0 9674277 G G G G G G G G A A A A G G G G G G G G
6 chr6_9680023 0 9680023 T T T T T T T T T T T T T T C C T T T T
6 chr6_9684739 0 9684739 G G G G G G G T G G G G G G G G G G T T
6 chr6_9689575 0 9689575 C C T T T T C C C T C C C C C C C C C C
6 chr6_9692076 0 9692076 T T T T T T T T G G G G T T T T T T T T
6 chr6_9695456 0 9695456 G G G G G G G G A A A A G G G G G G G G
6 chr6_9695576 0 9695576 C C C C C C C C T T T T C C C C C C C C
6 chr6_9695690 0 9695690 A A A A A A A A C C C C A A A A A A A A
6 chr6_9698567 0 9698567 G G A A G G G G G G G G G G G G G G G G
6 chr6_9699784 0 9699784 A A G G G G A A G G G G G G G G G G A A
6 chr6_9703046 0 9703046 A A G G G G A A A A A A A A A A A A A A
6 chr6_9703213 0 9703213 G G G G G G G G C C C C G G G G G G G G
6 chr6_9707870 0 9707870 G G G G A G G G G G G G G G G G G G G G
6 chr6_9710383 0 9710383 T T T T T T T T C C C C T T T T T T T T
6 chr6_9713404 0 9713404 G G G G G G G G G G G T G G G G G G G G
6 chr6_9716196 0 9716196 A A A A A A A A G G G G A A A A A A A A
6 chr6_9719447 0 9719447 C C C C C C C C C C C T C C C C C C C C
6 chr6_9721124 0 9721124 A A A A A A A A A A A A A T A A T T A A
6 chr6_9722428 0 9722428 A A A A A A A A G G G G A A A A A A A A
6 chr6_9725778 0 9725778 G G A A A A G G A A A A A A A A A A G G
6 chr6_9732965 0 9732965 G G G G G G G G T T T T G G G G G G G G
6 chr6_9733758 0 9733758 A A G G G G G G G G G G G G G G G G G G
6 chr6_9734781 0 9734781 T T T T T T T T T T T T C C C C T T T T
6 chr6_9738487 0 9738487 A A A A A G A A A A A A A A A A A A A A
6 chr6_9747287 0 9747287 A A G G G G G G G G G G G G G G G G G G
6 chr6_9754349 0 9754349 A A A A A A A A A G A A A A A A A A A A
6 chr6_9755945 0 9755945 A A A A A A A A A A A A A A T T A A A A
6 chr6_9761269 0 9761269 T T T T T T T T T T T T T T T T G G T T
6 chr6_9762704 0 9762704 C C C C C C C C T T T T C C C C C C C C
6 chr6_9776232 0 9776232 C C C C C T C C C C C C C C C C C C C C
6 chr6_9778123 0 9778123 G G A G G G G G G G G G G G G G G G G G
6 chr6_9787277 0 9787277 T T T T T T T T C C C C T T T T T T T T
6 chr6_9793237 0 9793237 T T T T T T T T G G G G T T T T T T T T
6 chr6_9803442 0 9803442 G G G G G G G G G G G G G G G G C G G G
6 chr6_9806491 0 9806491 T T T T T T T T T T T T T T T T G T T T
6 chr6_9808026 0 9808026 C C C C C C C C C C C C A C C C C C C C
6 chr6_9816371 0 9816371 C C C C C C C C C C C T C C C C C C T T
6 chr6_9835544 0 9835544 T T T T T T C T T T T T T T T T T T T T
6 chr6_9837699 0 9837699 G G G G G G G G G G G G G G T T G G G G
6 chr6_9838463 0 9838463 T T T T T T T T C C C C T T T T T T T T
6 chr6_9841833 0 9841833 C C C C C C C C C C C C C T C C C C C C
6 chr6_9867781 0 9867781 A A A A A A A A G G G G A A A A A A A A
6 chr6_9880261 0 9880261 T T T T T T T T T T T T C T T T T T T T
6 chr6_9881922 0 9881922 G G G G G G G G C G G G G G G G G G G G
6 chr6_9884870 0 9884870 G G G G G G G G G G G G G G A A G G G G
6 chr6_9893976 0 9893976 G G G G G G G G G G G G G G C C G G G G
6 chr6_9906175 0 9906175 T T T T T T T T C C C C T T T T T T T T
6 chr6_9907645 0 9907645 T T T T T T T T C C C C T T T T T T T T
6 chr6_9909068 0 9909068 C C T T C T C C T T T T T T T T T T C C
6 chr6_9911262 0 9911262 A A A A A A A A A A A A A G A A A A A A
6 chr6_9923075 0 9923075 C C C C C C C C C C C C C T C C C C C C
6 chr6_9927150 0 9927150 A A A A A A A A G G G G A A A A A A A A
6 chr6_9928384 0 9928384 G G G G G G G G G G G G G G G G C G G G
6 chr6_9930870 0 9930870 G G G G G G G G G G G G G G A G G G G G
6 chr6_9934344 0 9934344 A A A A A A A A A A A T A A A A A A A A
6 chr6_9937673 0 9937673 G G G G G G G G C C C C G G G G G G G G
6 chr6_9938070 0 9938070 T T T T T T T T C C C C T T T T T T T T
6 chr6_9943807 0 9943807 C C T T T T C C T T T T T T T T T T C C
6 chr6_9944349 0 9944349 T T T T T T T T T T T T C T T T T T T T
6 chr6_9947265 0 9947265 A G A A A A A G A A A A A A A A A A A A
6 chr6_9947586 0 9947586 C C C C C C C C G G G G C C C C C C C C
6 chr6_9955610 0 9955610 T T C C T T T T T T T T T T T T T T T T
6 chr6_9957446 0 9957446 G G G G G T G G G G G G G G G G G G G G
6 chr6_9965276 0 9965276 C C C C C C C C G G G G C C C C C C C C
6 chr6_9966040 0 9966040 C C C C C C C C T T T T C C C C C C C C
6 chr6_9966133 0 9966133 C C C C C C C C C C C C C C C C T T C C
6 chr6_9969798 0 9969798 T T T T T T T T C C C C T T T T T T T T
6 chr6_9971523 0 9971523 G G A G G G G G G G G G G G G G G G G G
6 chr6_9972649 0 9972649 A A A A A A A A G G G G A A A A A A A A
6 chr6_9974305 0 9974305 G G G G G G A G G G G G G G G G G G G G
6 chr6_9974463 0 9974463 C C C C C C C C T T T T C C C C C C C C
6 chr6_9976770 0 9976770 C C C C C C C C C C C C T T T T C C C C
6 chr6_9978199 0 9978199 C C C C C C C C G G G G G G G G G G C C
6 chr6_9989612 0 9989612 G G G G G G G G G G A G G G G G G G G G
6 chr6_9989950 0 9989950 C C C C C C C C C C C C C C C C G G C C
6 chr6_9991053 0 9991053 G G G G G G G G A A A A G G G G G G G G
6 chr6_9994640 0 9994640 A A A G A A A A A A A A A A A A A A A A
6 chr6_9996191 0 9996191 A A A A A A A A G G G G A A A A A A A A
6 chr6_9998663 0 9998663 C C C C C C C C C C C C T T C C C C C C
6 chr6_9998879 0 9998879 C C C T C C C C C C C C C C C C C C C C
6 chr6_10000443 0 10000443 A G A A A A A A A A A A A A A A A A A A
6 chr6_10001297 0 10001297 G G G G G G G G G G G G G G G G A A G G
6 chr6_10003032 0 10003032 A G A A A A A G A A A A A A A A A A A A
6 chr6_10010704 0 10010704 G G G G G G G G G G C G G G G G G G G G
6 chr6_10011036 0 10011036 A A A A G G A A A A A A A A A A A A A A
6 chr6_10011908 0 10011908 C C C C C C C C C C C C C C C C T T C C
6 chr6_10015952 0 10015952 G G G G G G G G G G G G G G A G G G G G
6 chr6_10022598 0 10022598 A A A G A A A A A A A A A A A A A A A A
6 chr6_10026269 0 10026269 G G G G G G G G A A A A G G G G G G G G
6 chr6_10028917 0 10028917 A A A A A A A A A A A A A A G G A A A A
6 chr6_10029678 0 10029678 C T T T T T T T T T T T T T T T T T T T
6 chr6_10029689 0 10029689 T T T T T T T T C C C C T T T T T T T T
6 chr6_10031334 0 10031334 C C C C T T C C C C C C C C C C C C C C
6 chr6_10042135 0 10042135 C C C C C C C C C C C C C C C C A C C C
6 chr6_10049142 0 10049142 T T T T T T T T T T C T T T T T T T T T
6 chr6_10050338 0 10050338 A A A A A A A A A G A A A A A A A A A A
6 chr6_10064254 0 10064254 C C C C C C C C C C C C C C C C T T C C
6 chr6_10067053 0 10067053 G G G G G T G G G G G G G G G G G G G G
6 chr6_10070564 0 10070564 A A A A A A A A G G G G A A A A A A A A
6 chr6_10081917 0 10081917 G T T T T T T T T T T T T T T T T T T T
6 chr6_10082771 0 10082771 C C C C C C C C A A A A C C C C C C C C
6 chr6_10090284 0 10090284 T T T T T T T T C C C C T T T T T T T T
6 chr6_10102060 0 10102060 T T T T T T T T T T T T C T T T T T T T
6 chr6_10104280 0 10104280 C C C C C C C C A A A A C C C C C C C C
6 chr6_10109937 0 10109937 T T T T T T T T T T T T A T T T T T T T
6 chr6_10109962 0 10109962 T T C C C C T T C C C C C C C C C C T T
6 chr6_10144863 0 10144863 C C C C C T C C C C C C C C C C C C C C
6 chr6_10149995 0 10149995 T T T T T T T T T T T T T T G T T T T T
6 chr6_10151147 0 10151147 C C T T C T C C C C C C C C C C C C C C
6 chr6_10154418 0 10154418 A A A A A A A A A A A A G G A A A A A A
6 chr6_10160544 0 10160544 G G G G A G G G G G G G G G G G G G G G
6 chr6_10165025 0 10165025 C C C C C C C C C C C C C T C C C C C C
6 chr6_10171485 0 10171485 A A A A A A A A A A A A A G A A A A A A
6 chr6_10180914 0 10180914 G G G G G T G G T T T T T T T T T T G G
6 chr6_10183945 0 10183945 G G C C C C G G C C C C C C C C C C G G
6 chr6_10184913 0 10184913 T T T T T T T T T T T T T T C T T T T T
6 chr6_10188224 0 10188224 C C C C C C C C T T T T C C C C C C C C
6 chr6_10191196 0 10191196 T T T T C T T T T T T T T T T T T T T T
6 chr6_10194879 0 10194879 G G G G G G G G T T T T G G G G G G G G
6 chr6_10200587 0 10200587 C C C C C C C C G G G G C C C C C C C C
6 chr6_10207529 0 10207529 G G G G G G G G T T T T G G G G G G G G
6 chr6_10215726 0 10215726 G G A A G G G G A A A A G G G G G G G G
6 chr6_10220741 0 10220741 G G A A A G G G G G G G G G G G G G G G
6 chr6_10225552 0 10225552 A G G G G G G G G G G G G G G G G G G G
6 chr6_10227561 0 10227561 A A A A A G A A A A A A A A A A A A A A
6 chr6_10231531 0 10231531 T T T T T T T T C C C C T T T T T T T T
6 chr6_10233172 0 10233172 C C C C C T C C C C C C C C C C C C C C
6 chr6_10242630 0 10242630 C C C C C C C C C C C C C C C C C G C C
6 chr6_10247512 0 10247512 C C C C C C C C T T T T C C C C C C C C
6 chr6_10249219 0 10249219 T T T T T T T T A T T T T T T T T T T T
6 chr6_10250181 0 10250181 T T T T T T T T G T T T T T T T T T T T
6 chr6_10250295 0 10250295 A A A A A A A A A G A A A A A A A A A A
6 chr6_10252547 0 10252547 C C C C C C C C C T C C C C C C C C C C
6 chr6_10254375 0 10254375 C C C C C C C C T T T T C C C C C C C C
6 chr6_10257893 0 10257893 C C C C C C C G C C C C C C C C C C C C
6 chr6_10259206 0 10259206 G G G G G G G G G G A G G G G G G G G G
6 chr6_10263985 0 10263985 G G G G G G G G A A A A G G G G A G G G
6 chr6_10265516 0 10265516 T T T T T T T T T T T T T T T T C C T T
6 chr6_10269231 0 10269231 A A A A A A A A A A A A A A C C C C A A
6 chr6_10270081 0 10270081 C C C T C C C C C C C C C C C C C C C C
6 chr6_10275088 0 10275088 A A A A A A A A A G A A A A A A A A A A
6 chr6_10281526 0 10281526 G G A G G G G G G G G G G G G G G G G G
6 chr6_10290055 0 10290055 G G G G G G G G A G A G G G G G G G G G
6 chr6_10291860 0 10291860 A A A A A A A A A G A A A A A A A A A A
6 chr6_10292053 0 10292053 T T T T A A T T T T T T T T T T T T T T
6 chr6_10304516 0 10304516 C C C C C C C C C C C C C C C C T T C C
6 chr6_10308061 0 10308061 G G G G G G G G G G G G A G G G G G G G
6 chr6_10314708 0 10314708 G G G G G G G G G G G G G G A A G G G G
6 chr6_10318673 0 10318673 T T T T T T T T T T T T C T T T T T T T
6 chr6_10320883 0 10320883 C C C C C C C C T T T T C C T T C C C C
6 chr6_10322386 0 10322386 G G G G G G G G A G G G G G G G G G G G
6 chr6_10324200 0 10324200 A A A A A A A A A A A A A G A A G G A A
6 chr6_10332583 0 10332583 A A A A C C A A A A A A A A A A A A A A
6 chr6_10333169 0 10333169 C C A A A C C C C C C C C C C C C C C C
6 chr6_10337499 0 10337499 G G G G G G A G G G G G G G G G G G G G
6 chr6_10339078 0 10339078 C C C C C C C C T T T T C C C C C C C C
6 chr6_10345482 0 10345482 T T T T T T T T T T C T T T T T T T T T
6 chr6_10347611 0 10347611 C C C C C C C C T T T T C C C C C C C C
6 chr6_10347772 0 10347772 G G A G G G G G G G G G G G G G G G G G
6 chr6_10354624 0 10354624 G G G G G G C G G G G G G G G G G G G G
6 chr6_10355997 0 10355997 T T T T T T T T C C C C T T T T T T T T
6 chr6_10356590 0 10356590 A A A A A A A A T T T T A A A A A A A A
6 chr6_10360512 0 10360512 T T T T T T T T C C C C T T T T T T T T
6 chr6_10360660 0 10360660 A A A A A A A A G G G G A A A A A A A A
6 chr6_10362303 0 10362303 C C A C C C C C C C C C C C C C C C C C
6 chr6_10362423 0 10362423 C C C C C C C C A A A A C C C C C C C C
6 chr6_10363973 0 10363973 T T T T T T T T A A A A T T T T T T T T
6 chr6_10379054 0 10379054 G G G G G G A A G G G G G G G G G G G G
6 chr6_10379489 0 10379489 G G G G G G G G G G G G G G G G A A G G
6 chr6_10386819 0 10386819 T T T T T T T T T T T T C C T T T T T T
6 chr6_10390352 0 10390352 A A A A A A A A A A A A A A A A A G A A
6 chr6_10393365 0 10393365 G G G G G G G G G G G G G G A G G G G G
6 chr6_10398301 0 10398301 T T T T T T C T T T T T T T T T T T T T
6 chr6_10402081 0 10402081 A A T T T T A A T T T T T T A A T T A A
6 chr6_10403166 0 10403166 T T C T T T T T T T T T T T T T T T T T
6 chr6_10403561 0 10403561 A A A A A A A A A A A A A G A A A A A A
6 chr6_10406126 0 10406126 T T G G G G T T T T T T T T T T T T T T
6 chr6_10410859 0 10410859 G G G G G G G G G G G G G T G G G G G G
6 chr6_10420264 0 10420264 G G G G G G G G G G G G G G A G G G G G
6 chr6_10421413 0 10421413 C C C C C C C C A A A A C C C C C C C C
6 chr6_10422402 0 10422402 G G G G G G G G T T T T G G G G G G G G
6 chr6_10431871 0 10431871 T T G G G G T T T T T T T T T T T T T T
6 chr6_10442922 0 10442922 A A A A A A A A G G G G A A A A A A A A
6 chr6_10443962 0 10443962 G G G G G G G G G G G G A G G G G G G G
6 chr6_10445464 0 10445464 C G G G G G G G G G G G G G G G G G G G
6 chr6_10448872 0 10448872 C C C C C C C T C C C C C C C C C C T T
6 chr6_10454605 0 10454605 C C C T T T C C C C C C C C C C C C C C
6 chr6_10456180 0 10456180 C C C T C T C C C C C C C C C C C C C C
6 chr6_10459722 0 10459722 C C C C C C C C C C C C G G C C C C C C
6 chr6_10463300 0 10463300 T T T T T T T T T T T T G T T T T T T T
6 chr6_10464317 0 10464317 T T G G G G T T G G G G G G G G G G T T
6 chr6_10468822 0 10468822 A A A A A A A A G G G G A A A A A A A A
6 chr6_10469805 0 10469805 C C C C C C C C C C C C C C C C T T C C
6 chr6_10476242 0 10476242 G G G G G G G G G G G G G G A G G G G G
6 chr6_10484387 0 10484387 C C C C C C C C T T T T C C C C C C C C
6 chr6_10487556 0 10487556 T T C C C C T T T T T T T T T T T T T T
6 chr6_10510517 0 10510517 T T C C C C T T C C C C C C C C C C C C
6 chr6_10515762 0 10515762 C C C C C C C C T T C T C C C C C C C C
6 chr6_10531138 0 10531138 A A A A A A A A A A A A A A G G A A A A
6 chr6_10533638 0 10533638 C C C C C C C C C C C C C T T T C C C C
6 chr6_10552096 0 10552096 A A A T A A A A A A A A A A A A A A A A
6 chr6_10552137 0 10552137 A A A A A A A G A A A A A A A A A A A A
6 chr6_10554644 0 10554644 G G G G G G G G A A A A G G G G G G G G
6 chr6_10556939 0 10556939 A A A A A A A A C C C C A A A A A A A A
6 chr6_10559951 0 10559951 A A A A A A A A A A A A A G A A A A A A
6 chr6_10561393 0 10561393 C C T T T T C C T T T T T T T T T T C C
6 chr6_10566197 0 10566197 T T T T T T T T C C C C T T T T T T T T
6 chr6_10568020 0 10568020 T T T T T T T T T T T T G T T T T T T T
6 chr6_10568793 0 10568793 T T T T T T T T G G G G T T T T T T T T
6 chr6_10574429 0 10574429 A G G G G G A A G G G G G G G G G G A A
6 chr6_10580310 0 10580310 A A A A A A A A A A A C A A A A A A A A
6 chr6_10590373 0 10590373 A G A A A A A A A A A A A A A A A A A A
6 chr6_10590602 0 10590602 A A G G G G A A G G G G G G G G G G A A
6 chr6_10590624 0 10590624 T T T T T T T T T T T T C T T T T T T T
6 chr6_10591460 0 10591460 A A A C A A A A A A A A A A A A A A A A
6 chr6_10596222 0 10596222 G G A A G G G G G G G G G G G G G G G G
6 chr6_10600633 0 10600633 A A A A A A C C A A A A A A A A A A A A
6 chr6_10605139 0 10605139 G G A A A A G G G G G G G G G G G G G G
6 chr6_10605794 0 10605794 C C C C C C C C C C C C C T C C C C C C
6 chr6_10610601 0 10610601 A A A A A A A A A A A A A A A A A T A A
6 chr6_10613422 0 10613422 T T T T T T T T T T T T T T C C T T T T
6 chr6_10614875 0 10614875 A A A A A G A A A A A A A A A A A A A A
6 chr6_10616321 0 10616321 C C T T T T T T T T T T T T T T T T T T
6 chr6_10617461 0 10617461 A A A A A A A A G G G G A A A A A A A A
6 chr6_10625132 0 10625132 A A A A A A A A A A A A G G A A A A A A
6 chr6_10630295 0 10630295 A A A A A A A A A A A A A A G G A A A A
6 chr6_10643157 0 10643157 C C C G C C C C C C C C C C C C C C C C
6 chr6_10644909 0 10644909 G G G T G G G G G G G G G G G G G G G G
6 chr6_10650496 0 10650496 C C C C C C C C C C C C C T C C C C C C
6 chr6_10653067 0 10653067 C C C C C C C T C C C C C C C C C C C C
6 chr6_10653110 0 10653110 C C C C C T C C C C C C C C C C C C C C
6 chr6_10670544 0 10670544 G G G G G G G G A G A G G G G G G G G G
6 chr6_10680432 0 10680432 C C C C C C C C T T T T C C C C C C C C
6 chr6_10682302 0 10682302 A A A A A A A A A A A A A A G G A A A A
6 chr6_10687969 0 10687969 A A A A A A A A G G G G A A A A A A A A
6 chr6_10691751 0 10691751 A A A A A G A A A A A A A A A A A A A A
6 chr6_10696675 0 10696675 C G G G G G G G G G G G G G G G G G G G
6 chr6_10699627 0 10699627 C C C C C C C C C T C C C C T T C C C C
6 chr6_10700165 0 10700165 T T T T T T A T T T T T T T T T T T T T
6 chr6_10701683 0 10701683 C C C C C C C T C C C C C C C C C C C C
6 chr6_10723200 0 10723200 G G G G G G A G G G G G G G G G G G G G
6 chr6_10728575 0 10728575 G G G G G G G G G G G G G G G G A G G G
6 chr6_10734383 0 10734383 G G A A G G G G G G G G G G G G G G G G
6 chr6_10735496 0 10735496 C C C C T T C C C C C C C C C C C C C C
6 chr6_10740190 0 10740190 C C C C C C C C C C C C C T C C C C C C
6 chr6_10743011 0 10743011 C C C C C C C C C C C C C C C C T T C C
6 chr6_10744647 0 10744647 C C C C C C C C C C C C C T C C C C C C
6 chr6_10745593 0 10745593 A A A A A A A A C C C C A A A A A A A A
6 chr6_10752646 0 10752646 T T T T C C T T T T T T T T T T T T T T
6 chr6_10752983 0 10752983 T T T T T T T T G G G G T T T T T T T T
6 chr6_10753610 0 10753610 G G G G G G G G C C C C G G G G G G G G
6 chr6_10753806 0 10753806 C C C C C C C C T T T T C C C C C C C C
6 chr6_10756914 0 10756914 G G A A A A G G G G G G G G G G G G G G
6 chr6_10760263 0 10760263 T T T T T T T T C C C C T T T T T T T T
6 chr6_10774473 0 10774473 C C C C T T C C C C C C C C C C C C C C
6 chr6_10781433 0 10781433 C C C C C C C C C C C C C C C C C T C C
6 chr6_10786509 0 10786509 C C C C C C C C T T T T C C C C C C C C
6 chr6_10793074 0 10793074 A A A A C C A A A A A A A A A A A A A A
6 chr6_10801530 0 10801530 G G G G G G G G G G G G C C G G G G G G
6 chr6_10815655 0 10815655 T T T T T T T T C T T T T T T T T T T T
6 chr6_10818448 0 10818448 G G A A A A G G A A A A A A A A A A G G
6 chr6_10823191 0 10823191 G G G G G G G G G G G G G G G G A G G G
6 chr6_10823506 0 10823506 C C C C C C C C C C C C C C C T C C C C
6 chr6_10825866 0 10825866 G G G G G G G G A G A A G G G G G G G G
6 chr6_10833299 0 10833299 A A A A A A A A G G G G A A A A A A A A
6 chr6_10840229 0 10840229 G G G G G G G G C G G G G G G G G G G G
6 chr6_10841185 0 10841185 C C C C C C C C C C C C C T C C C C C C
6 chr6_10842180 0 10842180 C C C C C C C C G G G G G G C C G G C C
6 chr6_10842334 0 10842334 T T T T T T T T T T T T G T T T T T T T
6 chr6_10843061 0 10843061 T T C C C C C T C C C C C C C C C C T T
6 chr6_10843293 0 10843293 C C T T T T C C C C C C C C C C C C C C
6 chr6_10849362 0 10849362 A A A A A A A A G G G G A A A A A A A A
6 chr6_10862412 0 10862412 T T G G T T T T T T T T T T T T T T T T
6 chr6_10864855 0 10864855 C C C C C C C C T T T T C C C C C C C C
6 chr6_10867249 0 10867249 T T T T T T T T T T T T T T C T T T T T
6 chr6_10871352 0 10871352 C C C C C C C C A A A A C C C C C C C C
6 chr6_10883794 0 10883794 A A A A A A A A A A A A G G A A A A A A
6 chr6_10887372 0 10887372 C C C C C C C C A C A C C C C C C C C C
6 chr6_10895698 0 10895698 G G G G G G G G G G G T G G G G G G G G
6 chr6_10903655 0 10903655 C C C T C C C C C C C C C C C C C C C C
6 chr6_10906776 0 10906776 G G A A G G G G G G G G G G G G G G G G
6 chr6_10911428 0 10911428 T T T T T T T T C C C C T T T T T T T T
6 chr6_10920241 0 10920241 G G G G G G G G G G G G C C C C C C G G
6 chr6_10926030 0 10926030 T T T T T T T T C C C C C T C C C C T T
6 chr6_10926578 0 10926578 G G G G A A G G G G G G G G G G G G G G
6 chr6_10927289 0 10927289 A A C C A A A A A A A A A A A A A A A A
6 chr6_10927468 0 10927468 G G G G G G G G A A A A G G G G G G G G
6 chr6_10928113 0 10928113 G G A A A A G G A A A A A A A A A A G G
6 chr6_10928440 0 10928440 G G G G G G G G C C C C G G G G G G G G
6 chr6_10935985 0 10935985 A A A A A A A A A A A A A C A A A A A A
6 chr6_10936832 0 10936832 A A A A A A C C A A A A A A A A A A A A
6 chr6_10943858 0 10943858 C C C T C C C C C C C C C C C C C C C C
6 chr6_10944362 0 10944362 G G G G G G G G A A A A G G G G G G G G
6 chr6_10944393 0 10944393 T T C C T T T T T T T T T T T T T T T T
6 chr6_10945895 0 10945895 G G G G G G G G A A A A G G G G G G G G
6 chr6_10952529 0 10952529 A A A A A A A A A A A A A A A A G G A A
6 chr6_10953030 0 10953030 G G G G G G G G A A A A G G G G G G G G
6 chr6_10958647 0 10958647 A A G G G G A A A A A A A A A A A A A A
6 chr6_10970300 0 10970300 G G A G G G G G A A A A G G A A G G G G
6 chr6_10970411 0 10970411 T T T T T T T T C C C C T T T T T T T T
6 chr6_10976040 0 10976040 C C C T T T C C C C C C C C C C C C C C
6 chr6_10976444 0 10976444 G G G G G G A G G G G G G G G G G G G G
6 chr6_10984717 0 10984717 C C C C C C C C C C C C C C C G C C C C
6 chr6_10986501 0 10986501 A A A A A A A A G G G G A A A A A A A A
6 chr6_10987794 0 10987794 A A A A A A A A G G G G A A A A A A A A
6 chr6_10992925 0 10992925 A A A A A A G G A A A A A A A A A A A A
6 chr6_10997214 0 10997214 G G G G G G G G G G G G T T T T T T G G
6 chr6_11016290 0 11016290 G G G G G G G G G G G G G G A G G G G G
6 chr6_11042921 0 11042921 A A A A A A A A A A A A A A G G A A A A
6 chr6_11053994 0 11053994 C C C C C C C C C C C C G G C C C C C C
6 chr6_11055881 0 11055881 T T T T T T T T T T T T C C C C C C T T
6 chr6_11058785 0 11058785 G G G G G G G G G G G G A A G G G G G G
6 chr6_11065481 0 11065481 T T T T T T T T C T C T T T T T T T T T
6 chr6_11068574 0 11068574 A A A A G G A A A A A A A A A A A A A A
6 chr6_11073966 0 11073966 T T T T T T T T C C C C T T T T T T T T
6 chr6_11075748 0 11075748 G G G G G G G G A G A A G G G G G G G G
6 chr6_11079388 0 11079388 G G G G G G G G G G G G G G G G A A G G
6 chr6_11080732 0 11080732 A A A A A A A A A A A A A A A G A A A A
6 chr6_11081672 0 11081672 T T A A T T T T T T T T T T T T T T T T
6 chr6_11086950 0 11086950 C C T T T T T T T T T T T T T T T T C C
6 chr6_11086962 0 11086962 A A A A A G A A A A A A A A A A A A A A
6 chr6_11091101 0 11091101 G G G G G G G G G G G G G G G T G G G G
6 chr6_11092944 0 11092944 T T T T T T T T C C C C T T T T T T T T
6 chr6_11095052 0 11095052 A G G G G G G G G G G G G G G G G G G G
6 chr6_11095549 0 11095549 G G G G G G G G G G G G A G G G G G G G
6 chr6_11096000 0 11096000 A A A A A A A A A A A A G G A A A A A A
6 chr6_11099384 0 11099384 C C C C C C C C T T T T C C C C C C C C
6 chr6_11104924 0 11104924 C C C C C C C C C C C T C C C C C C C C
6 chr6_11105520 0 11105520 G G G G G G G G G G G G A G G G G G G G
6 chr6_11106470 0 11106470 A A A A A G A A A A A A A A A A A A A A
6 chr6_11109502 0 11109502 T T T T T T T T T T T T C T T T T T T T
6 chr6_11111157 0 11111157 G G G G A G G G G G G G G G G G G G G G
6 chr6_11111356 0 11111356 C C C C C C C C C C C C C T C C C C C C
6 chr6_11113631 0 11113631 A A A A A A A A A A A A A A G G A A A A
6 chr6_11115733 0 11115733 G G G G G G G G A A A A A A A A G G G G
6 chr6_11116046 0 11116046 C C C C C C C C C T T T C C C C C C C C
6 chr6_11120179 0 11120179 G G G G G G G G T T T T G G G G G G G G
6 chr6_11127344 0 11127344 G G G G G G G G G G G G A G G G G G G G
6 chr6_11132443 0 11132443 A A A A A A A A A G A A A A A A A A A A
6 chr6_11136581 0 11136581 A A A A A G A A A A A A A A A A A A A A
6 chr6_11136616 0 11136616 G G G G G G G G G G G G A G G G G G G G
6 chr6_11136807 0 11136807 G G G G G G G G G G G G A G G G G G G G
6 chr6_11137770 0 11137770 A A A G A A A A A A A A A A A A A A A A
6 chr6_11140038 0 11140038 T T T T C T T T T T T T T T T T T T T T
6 chr6_11154580 0 11154580 C C A C C C C C C C C C C C C C C C C C
6 chr6_11156780 0 11156780 T T T T T T T T C C C C T T T T T T T T
6 chr6_11170329 0 11170329 C C C C C C C C C C C C C T T T T T C C
6 chr6_11194639 0 11194639 A A A A A A A A G G G G A A A A A A A A
6 chr6_11195925 0 11195925 T T T T T T T T C C C C T T T T T T T T
6 chr6_11198055 0 11198055 C C A A A A C C C C C C C C C C C C C C
6 chr6_11198579 0 11198579 C C C C C C C C T T T T C C C C C C C C
6 chr6_11203364 0 11203364 A A G G A A A A A A A A G G G G G G A A
6 chr6_11203766 0 11203766 T T T T T T T T T T T T A A A A A A T T
6 chr6_11205110 0 11205110 G G G G G G G G C G G G G G G G G G G G
6 chr6_11206825 0 11206825 C C C C C C C C C C G G C C C C C C C C
6 chr6_11208320 0 11208320 C C C C C C C C C C C C C C C C T T C C
6 chr6_11208815 0 11208815 A A A A A A A A G G G G A A A A A A A A
6 chr6_11210094 0 11210094 A G G G G G G G G G G G G G G G G G G G
6 chr6_11238116 0 11238116 G G G G G G G G A G G G G G G G G G G G
6 chr6_11241494 0 11241494 A A G G G G A A G G G G G G G G G G A A
6 chr6_11247426 0 11247426 T T T T T T T T T T T T T T G T T T T T
6 chr6_11250918 0 11250918 A A A A A G A A A A A A A A A A A A A A
6 chr6_11253411 0 11253411 G G G G G G G G G G G G G T G G G G G G
6 chr6_11259990 0 11259990 G G G G G G G G A A A A G G G G G G G G
6 chr6_11263652 0 11263652 G G G G G G G G A A A A G G G G G G G G
6 chr6_11265984 0 11265984 T T T T T T T T A A A A T T T T T T T T
6 chr6_11272942 0 11272942 A A A A A A A A G G G G A A A A A A A A
6 chr6_11273136 0 11273136 T T T T T T A T T T T T T T T T T T T T
6 chr6_11288521 0 11288521 T T C C C C T T C C C C T T T T T T T T
6 chr6_11294260 0 11294260 C G C C C C G G C C C C C C C C C C C C
6 chr6_11308463 0 11308463 G G G G G G G G A A A A G G G G G G G G
6 chr6_11310548 0 11310548 T T T T T T T T T T T T C T T T T T T T
6 chr6_11311745 0 11311745 C C C C C C C C T T T T C C C C C C C C
6 chr6_11315301 0 11315301 T T T T T T T T T T T T T T C C T T T T
6 chr6_11326595 0 11326595 T T T T T T T T T T T T T T C T T T T T
6 chr6_11336740 0 11336740 A A A A A A A A T T T T A A A A A A A A
6 chr6_11339910 0 11339910 C C T T C T C C C C C C C C C C C C C C
6 chr6_11346919 0 11346919 A A A A A A A A G G G G A A A A A A A A
6 chr6_11352047 0 11352047 A A A A A A A A A A A A A A G G A A A A
6 chr6_11355159 0 11355159 A A A A A A A A A A A A A C A A A A A A
6 chr6_11356255 0 11356255 T T G G G T T T T T T T T T T T T T T T
6 chr6_11360052 0 11360052 A T A A A A A A A A A A A A A A A A A A
6 chr6_11365750 0 11365750 T T C C C C T T C C C C C C C C C C T T
6 chr6_11369647 0 11369647 C C T T C T C C C C C C C C C C C C C C
6 chr6_11370084 0 11370084 A A G G A A A A A A A A A A A A A A A A
6 chr6_11372050 0 11372050 G G G G A G G G G G G G G G G G G G G G
6 chr6_11373958 0 11373958 C C C C C C C C T T T T C C C C C C C C
6 chr6_11374211 0 11374211 G G G G G G G G A A A A A A A A A A G G
6 chr6_11374732 0 11374732 G G C C C G G G G G G G G G G G G G G G
6 chr6_11385082 0 11385082 C C C C C C C C T T T T C C C C C C C C
6 chr6_11385698 0 11385698 T T A T T T T T T T T T T T T T T T T T
6 chr6_11386327 0 11386327 T T T T T T T T T T T T A A T T T T T T
6 chr6_11387838 0 11387838 C C C C C T C C C C C C C C C C C C C C
6 chr6_11398186 0 11398186 T T T T T T T T T T T T T T C T T T T T
6 chr6_11412468 0 11412468 G G G G G G G G T T T T G G G G G G G G
6 chr6_11414178 0 11414178 T T C C C C T T C C C C C C C C C C T T
6 chr6_11422028 0 11422028 A A A A A A A A A A A A A A A C A A A A
6 chr6_11440869 0 11440869 G G G G G G G G G G G G G T G G G G G G
6 chr6_11441507 0 11441507 C C C C C C C C C C C C C T C C C C C C
6 chr6_11448253 0 11448253 C C C C C C C C C G C C C C C C C C C C
6 chr6_11449903 0 11449903 A A A A A A A A G G G G A A A A A A A A
6 chr6_11471227 0 11471227 A A A A A A A A A G A A A A A A A A A A
6 chr6_11473867 0 11473867 G G G G G G G G C C C C G G G G G G G G
6 chr6_11474759 0 11474759 C C C C C C C C C T C C C C C C C C C C
6 chr6_11476667 0 11476667 C C C C C C C C C C C C C C C C T T C C
6 chr6_11479412 0 11479412 G G G G G G G G G G G G G G G G C C G G
6 chr6_11490087 0 11490087 A A G G G G A A A A A A A A A A A A A A
6 chr6_11496214 0 11496214 T T T T T T T T C T T T T T T T T T T T
6 chr6_11514248 0 11514248 T T T T T T T T T T T T C C T T T T T T
6 chr6_11517892 0 11517892 C C C C C C C C G G G G C C C C C C C C
6 chr6_11520528 0 11520528 A G A A A A A A A A A A A A A A A A A A
6 chr6_11522091 0 11522091 T T C C C C T T T T T T T T T T T T T T
6 chr6_11533057 0 11533057 T T T T T T T T T T T T G T T T T T T T
6 chr6_11540364 0 11540364 G T G T G T G T G G G G G T G G G T T T
6 chr6_11551264 0 11551264 G G G G G G G G A A A A G G G G G G G G
6 chr6_11551340 0 11551340 C C C C C C C C C T C T C C C C C C C C
6 chr6_11552498 0 11552498 G G G G G G G G G G G G G G G G A A G G
6 chr6_11553998 0 11553998 G G G G G G G G G G G G G G G G C C G G
6 chr6_11555534 0 11555534 A G A A A A A A A A A A A A A A A A A A
6 chr6_11562506 0 11562506 A A A A A A A G A A A A A A A A A A A A
6 chr6_11572680 0 11572680 C T T T T T T T T T T T T T T T T T T T
6 chr6_11589223 0 11589223 C C C C C C C C C C C C C C C G C C C C
6 chr6_11591583 0 11591583 C C C C C T C C C C C C C C C C C C C C
6 chr6_11603019 0 11603019 C C C C A C C C C C C C C C C C C C C C
6 chr6_11606676 0 11606676 G G G G G G G G G G G G G G G T G G G G
6 chr6_11609087 0 11609087 G G C G G G G G G G G G G G G G G G G G
6 chr6_11611238 0 11611238 A A A G A A A A A A A A A A A A A A A A
6 chr6_11613914 0 11613914 A A A G A A A A A A A A A A A A A A A A
6 chr6_11614543 0 11614543 C C C C C C C C C C C C C C C C T T C C
6 chr6_11616884 0 11616884 T T T T T T T T T T T T T T G T T T T T
6 chr6_11619900 0 11619900 G G G G G G G G A A A A G G G G G G G G
6 chr6_11620012 0 11620012 C C C C C C C C C C C C G G C C C C C C
6 chr6_11623466 0 11623466 C C C C C C C C T T T T C C C C C C C C
6 chr6_11628339 0 11628339 T T T T T T T T C C C C T T T T C T T T
6 chr6_11631146 0 11631146 T T T T A T T T T T T T T T T T T T T T
6 chr6_11645855 0 11645855 C C C C C C C C C C C C C C C C C T C C
6 chr6_11646173 0 11646173 G G G G G G G G G G G G G G C C G G G G
6 chr6_11647390 0 11647390 A G G G G G A A G G G G G G G G G G A A
6 chr6_11649651 0 11649651 C G C C C C C C C C C C C C C C C C C C
6 chr6_11650094 0 11650094 T T T T T T T T T T C C T T T T T T T T
6 chr6_11651046 0 11651046 G G G G A G G G G G G G G G G G G G G G
6 chr6_11652985 0 11652985 C T C C C C C C C C C C C C C C C C C C
6 chr6_11657777 0 11657777 C C C C T T C C C C C C C C C C C C C C
6 chr6_11659827 0 11659827 T T T T T T T T C C C C T T T T T T T T
6 chr6_11668128 0 11668128 C C C C C C T T C C C C C C C C C C C C
6 chr6_11670046 0 11670046 T T T T T T T T T T T T T T A T T T T T
6 chr6_11683434 0 11683434 C C C C A A C C C C C C C C C C C C C C
6 chr6_11688779 0 11688779 C C C C C C C C C C C C C C C G C C C C
6 chr6_11707508 0 11707508 T T T T T T T T T T T T C C T T T T T T
6 chr6_11712137 0 11712137 A A A A A A A G A A A A A A A A A A A A
6 chr6_11742157 0 11742157 A A A T A A A A A A A A A A A A A A A A
6 chr6_11750521 0 11750521 C C C C C C C C C C C C C C C C T T C C
6 chr6_11750559 0 11750559 G G A A G G G G G G G G G G G G G G G G
6 chr6_11758375 0 11758375 C C C C C C C C C T C C C C C C C C C C
6 chr6_11762310 0 11762310 A C C C C C C C C C C C C C C C C C C C
6 chr6_11768589 0 11768589 G G G G G G G G G G G G G G G G A A G G
6 chr6_11776518 0 11776518 G G G G G G G G G G G G G G A G G G G G
6 chr6_11777208 0 11777208 C C C C C C C C T T T T C C C C C C C C
6 chr6_11778051 0 11778051 T T T T T T T T T T T T C T T T T T T T
6 chr6_11793236 0 11793236 C C C C C T C C C C C C C C C C C C C C
6 chr6_11794430 0 11794430 A A A A A A G G A A A A A A A A A A A A
6 chr6_11796642 0 11796642 A A A A A A A A A A A A A G A A A A A A
6 chr6_11803099 0 11803099 G G A A G G G G G G G G G G G G G G G G
6 chr6_11807173 0 11807173 G G G G G G G G A A A A G G G G G G G G
6 chr6_11809525 0 11809525 T T T T T T T T G T T T T T T T T T T T
6 chr6_11809634 0 11809634 A A A A A A A A A A A A A A G G A A A A
6 chr6_11816430 0 11816430 G G G G G G G G A G G G G G G G G G G G
6 chr6_11816818 0 11816818 T T T T T T T T C C C C T T T T T T T T
6 chr6_11818949 0 11818949 C C C C C C C C C G G G C C C C C C C C
6 chr6_11820040 0 11820040 T T T T G T T T T T T T T T T T T T T T
6 chr6_11821507 0 11821507 A A A A A A A A A G A A A A A A A A A A
6 chr6_11833021 0 11833021 C C C C C C C C C C C C G G C C C C C C
6 chr6_11833064 0 11833064 C C T T T T C C T T T T T T T T T T C C
6 chr6_11836840 0 11836840 G G G G G T G G G G G G G G G G G G G G
6 chr6_11841656 0 11841656 C C C C C C C C C T T T C C C C C C C C
6 chr6_11843880 0 11843880 C C C C C C C C C C C C A C C C C C C C
6 chr6_11845710 0 11845710 G G G G G G G G G T G T G G G G G G G G
6 chr6_11849436 0 11849436 G G A A A A G G A A A A G G G G G G G G
6 chr6_11850423 0 11850423 C C T T C C C C C C C C C C C C C C C C
6 chr6_11853831 0 11853831 C T T T T T C C T T T T T T T T T T C C
6 chr6_11858864 0 11858864 G G G G G G G G G G G G A G G G G G G G
6 chr6_11863189 0 11863189 G G G G G G G G A A A A G G G G G G G G
6 chr6_11864189 0 11864189 G G A G G G G G G G G G G G G G G G G G
6 chr6_11873924 0 11873924 G G G G G G G G G G G G C C G G G G G G
6 chr6_11873955 0 11873955 A A A A A A A A A A A A A A G G A A A A
6 chr6_11877142 0 11877142 T T T T T T T T C T C C T T T T T T T T
6 chr6_11881053 0 11881053 G G G G G G G G G G G G G G G G A G G G
6 chr6_11881607 0 11881607 C C C C C C C C G G G G C C C C C C C C
6 chr6_11888158 0 11888158 C C C C C C C C T T T T C C C C C C C C
6 chr6_11891913 0 11891913 G G G G G G G G G G G G G G A A G G G G
6 chr6_11892412 0 11892412 A A A A A A A A G G G G A A A A A A A A
6 chr6_11905563 0 11905563 C C C C A C C C C C C C C C C C C C C C
6 chr6_11909917 0 11909917 C C C C C C C C C C C C C T C C C C C C
6 chr6_11913669 0 11913669 A A A A A A A A A A A A A A A C A A A A
6 chr6_11916054 0 11916054 G G T T G G G G G G G G G G G G G G G G
6 chr6_11917793 0 11917793 C C C C C C C C C C C C A C C C C C C C
6 chr6_11918062 0 11918062 G G G G G G G G G G G G A G G G G G G G
6 chr6_11921461 0 11921461 C C C C C C C C C C C C C C C T C C C C
6 chr6_11923292 0 11923292 A A A A A A A A A A A A A A G G A A A A
6 chr6_11924116 0 11924116 T T T T T T T T T T T T T T C C T T T T
6 chr6_11926268 0 11926268 C C C C C C C C C C C C A C C C C C C C
6 chr6_11926749 0 11926749 C C C T C C C C C C C C C C C C C C C C
6 chr6_11928640 0 11928640 A A G G A A A A A A A A A A A A A A A A
6 chr6_11929873 0 11929873 G G G G G G G G G G G G G G C G G G G G
6 chr6_11931913 0 11931913 A A A A A A A A G G G G A A A A A A A A
6 chr6_11933627 0 11933627 G G G G G G G G C G C G G G G G G G G G
6 chr6_11935024 0 11935024 G G G G G G G G G G C G G G G G G G G G
6 chr6_11938935 0 11938935 C C C C C C C C C C C C C C C C T T C C
6 chr6_11939034 0 11939034 A A A A A A A A A A A A A A G G A A A A
6 chr6_11945783 0 11945783 T T T T T T T T T T T T G T T T T T T T
6 chr6_11945810 0 11945810 G G G G G G G G G G G G G G A A G G G G
6 chr6_11952340 0 11952340 C C C C C C C C T T T T C C C C C C C C
6 chr6_11957167 0 11957167 G G G G G G G G G G G G G G G G A G G G
6 chr6_11967184 0 11967184 A A A A A A A A A A A A A G A A A A A A
6 chr6_11976954 0 11976954 C C C C C C C C C C C C C T C C C C C C
6 chr6_11983979 0 11983979 T T T T T T T T T T T T T T T T C T T T
6 chr6_11984634 0 11984634 G G G G G G G G G G G G G G A G G G G G
6 chr6_11984879 0 11984879 G G G G G G G G G G G G C G G G G G G G
6 chr6_11986582 0 11986582 G G G G G G G G G G G G G G A A G G G G
6 chr6_11987163 0 11987163 A A A A A A A A A A A A G G A A A A A A
6 chr6_11993024 0 11993024 T T T T T T C T T T T T T T T T T T T T
6 chr6_11994109 0 11994109 A A A A A A A A G G G G A A A A A A A A
6 chr6_11995424 0 11995424 A A A A A A A A G G G G A A A A A A A A
6 chr6_11998463 0 11998463 A A A A A A A A A A A A A G A A A A A A
6 chr6_11998972 0 11998972 T T T T T T T T A T T T T T T T T T T T
6 chr6_12005656 0 12005656 A A A A A A A A A A A A A G G G A A A A
6 chr6_12011201 0 12011201 C G G G G G G G G G G G G G G G G G G G
6 chr6_12012262 0 12012262 A A A A A A A A A A A A A G A A A A A A
6 chr6_12017893 0 12017893 G G G G G G G G C G C C G G G G G G G G
6 chr6_12018049 0 12018049 C C C C C C C C A A A A C C C C C C C C
6 chr6_12019902 0 12019902 T T T T T T T T G T T T T T T T T T T T
6 chr6_12023316 0 12023316 G G G G G G G G G G G G A A A A A A G G
6 chr6_12025973 0 12025973 C C C C C C C C C C C C C C C C T T C C
6 chr6_12031193 0 12031193 G G G G G G G G G G G G G G G G A A G G
6 chr6_12031269 0 12031269 A A A A A A A A A A A A A A G G A A A A
6 chr6_12032836 0 12032836 G G G G A G G G G G G G G G G G G G G G
6 chr6_12032846 0 12032846 G G G G A G G G G G G G G G G G G G G G
6 chr6_12033799 0 12033799 C G G G G G C C G G G G G G G G G G C C
6 chr6_12038288 0 12038288 G G G G G G G G G G G G A G G G G G G G
6 chr6_12038306 0 12038306 G G G G G G G G G G G G G G A A G G G G
6 chr6_12046121 0 12046121 G G A A A A G G A A A A A A A A A A G G
6 chr6_12046972 0 12046972 G T T T T T T T T T T T T T T T T T T T
6 chr6_12049905 0 12049905 T T T T T T T T C C C C T T T T T T T T
6 chr6_12052467 0 12052467 T T T T C T T T T T T T T T T T T T T T
6 chr6_12053774 0 12053774 T T T T C T T T T T T T T T T T T T T T
6 chr6_12064251 0 12064251 G G G G A G G G G G G G G G G G G G G G
6 chr6_12066542 0 12066542 C C C C C C C C C C C C C T C C C C C C
6 chr6_12070038 0 12070038 A A A A A A A A A A A A A G A A A A A A
6 chr6_12072277 0 12072277 C C C C C T C C T T T T C C C C C T C C
6 chr6_12079502 0 12079502 G G G G G G G G G G G G A G G G G G G G
6 chr6_12079864 0 12079864 A C C C C C C C C C C C C C C C C C C C
6 chr6_12081055 0 12081055 G G G G G G G G G G A A G G G G G G G G
6 chr6_12083793 0 12083793 A A A A A A A A A A A A A G A A A A A A
6 chr6_12085491 0 12085491 C C C C C C C C C C C C C C T T C C C C
6 chr6_12086907 0 12086907 G G G G G G G G G G G G A G G G G G G G
6 chr6_12087858 0 12087858 C C C C C C C C C C C C C C T T C C C C
6 chr6_12089571 0 12089571 C C C C T T C C C C C C C C C C C C C C
6 chr6_12092015 0 12092015 T T T T T T T T T T T T T T C C T T T T
6 chr6_12095728 0 12095728 A A A A A A A A C C C C C C C C C C A A
6 chr6_12097128 0 12097128 A A A A A A A A A A A G A A A A A A A A
6 chr6_12102053 0 12102053 G G G G G G G G A A A A G G G G G G G G
6 chr6_12104302 0 12104302 A A A A A A A A G G G G A A A A A A A A
6 chr6_12108247 0 12108247 A G G G G G G G G G G G G G G G G G A A
6 chr6_12111193 0 12111193 G G G G G G G G G G G T G G G G G G G G
6 chr6_12113328 0 12113328 C C C C C C C C C C C C C T C C C C C C
6 chr6_12114178 0 12114178 G G G G G G G G G G G G G G C C G G G G
6 chr6_12127134 0 12127134 G G G G G G G G A A A A G G G G G G G G
6 chr6_12140733 0 12140733 T T T T G T T T T T T T T T T T T T T T
6 chr6_12149550 0 12149550 G G A A G G G G A A A A A A A A A A G G
6 chr6_12161266 0 12161266 T T T T T T T T T T T T C C T T C C T T
6 chr6_12162131 0 12162131 G G G G A G G G G G G G G G G G G G G G
6 chr6_12175900 0 12175900 A A A G A A A A A A A A A A A A A A A A
6 chr6_12177917 0 12177917 A C C C C C C C C C C C C C C C C C C C
6 chr6_12188919 0 12188919 A A A A A A A A A A A A A G A A A A A A
6 chr6_12190392 0 12190392 T T T T T T T T T T T T C C T T C C T T
6 chr6_12192647 0 12192647 C C C C C C C C T T C T C C C C C C C C
6 chr6_12195588 0 12195588 C C C C C C C C C C C T C C C C C C C C
6 chr6_12196193 0 12196193 G G G G G G G G G G G G G G G G A A G G
6 chr6_12204281 0 12204281 C C G G G G C C G G G G G G G G G G C C
6 chr6_12208896 0 12208896 A G A A A A A A A A A A A A A A A A A A
6 chr6_12231198 0 12231198 G G G G G G G G G G A G G G G G G G G G
6 chr6_12231498 0 12231498 T T T T T T T T T T T T T T T T G G T T
6 chr6_12236514 0 12236514 C C C C C C C C T T T T C C T T T T C C
6 chr6_12238732 0 12238732 A A A A A A A A A A A A A A A A A T A A
6 chr6_12239853 0 12239853 A A A A A A A A A A T T A A A A A A A A
6 chr6_12249159 0 12249159 T T T T T T T T C T T T T T T T T T T T
6 chr6_12254821 0 12254821 A A A A A A A A A A A A A A A A A G A A
6 chr6_12257318 0 12257318 C C C C C C C C C C C C C T C C C C C C
6 chr6_12257647 0 12257647 T T T T T T T T T T T T T T C T T T T T
6 chr6_12258619 0 12258619 G G G G G G G G A A A A G G G G G G G G
6 chr6_12262157 0 12262157 G G G G G G G G A A A A G G G G G G G G
6 chr6_12274305 0 12274305 A A A A A A A A A A G G A A A A A A A A
6 chr6_12275590 0 12275590 T T T T T T T T C C C C T T T T T T T T
6 chr6_12276359 0 12276359 A A A A A A A A G G A A A A A A A A A A
6 chr6_12282938 0 12282938 T T G G G G T T G G G G G G G G G G T T
6 chr6_12285027 0 12285027 C G C C C C G G C C C C C C C C C C C C
6 chr6_12286601 0 12286601 C C C C C C C C C C C C C C T T C C C C
6 chr6_12288043 0 12288043 G G G G G G G G G G A A G G G G G G G G
6 chr6_12293337 0 12293337 A A A G A A A A A A A A A A A A A A A A
6 chr6_12299684 0 12299684 C C C C C C C C C C C C G G G G C C C C
6 chr6_12299746 0 12299746 G G T T T T G T T T T T T T T T T T G G
6 chr6_12306438 0 12306438 T T T T T T T T T T T T T T T T C T T T
6 chr6_12306610 0 12306610 C C C C C C C C C C C C C C T T C C C C
6 chr6_12317307 0 12317307 A A A A A A A A A A A A A A A A A G A A
6 chr6_12328549 0 12328549 G G G G G G G G G G G G G G A G G G G G
6 chr6_12337158 0 12337158 C C C C C C T T C C C C C C C C C C T T
6 chr6_12341046 0 12341046 G G G G G G G G A A A A G G G G G G G G
6 chr6_12345262 0 12345262 C C C C C C C C A A A A C C C C A A C C
6 chr6_12359507 0 12359507 C C C C C C C C C C C C T T C C T T C C
6 chr6_12379831 0 12379831 T T T T T T T T T T T T C T T T T T T T
6 chr6_12380857 0 12380857 G G G G G G G G G G A A G G G G G G G G
6 chr6_12397316 0 12397316 G G G G G G A G G G G G G G G G G G G G
6 chr6_12398496 0 12398496 G G G G G G G G G G G G G G G G A G G G
6 chr6_12405327 0 12405327 C C T T C T C C C C C C C C C C C C C C
6 chr6_12409185 0 12409185 A A A A A A A A G G G G A A A A A A A A
6 chr6_12410108 0 12410108 C C C C C T C C C C C C C C C C C C C C
6 chr6_12410553 0 12410553 G G G G G G G G A A A A G G G G G G G G
6 chr6_12412301 0 12412301 C G C C C C C C C C C C C C C C C C C C
6 chr6_12418747 0 12418747 A A A A A A A A G G G G A A A A A A A A
6 chr6_12420066 0 12420066 T T C T T T T T T T T T T T T T T T T T
6 chr6_12421678 0 12421678 G G G G G G G G G G G G A G G G G G G G
6 chr6_12423620 0 12423620 C C C C C T C C C C C C C C C C C C C C
6 chr6_12430540 0 12430540 A A A A G G A A A A A A A A A A A A A A
6 chr6_12452424 0 12452424 A A A A A A A A G G G G A A A A A A A A
6 chr6_12456102 0 12456102 T T T T C T T T T T T T T T T T T T T T
6 chr6_12459559 0 12459559 G G G G G G G G G G G G G G G G A G G G
6 chr6_12460239 0 12460239 G G G G G G G G G G G G A A G G G G G G
6 chr6_12466247 0 12466247 C C C C C C C C C C C C C C C C T T C C
6 chr6_12469394 0 12469394 G G G G G G G G G G G G G G A A G G G G
6 chr6_12475082 0 12475082 C C C C C C C C C T C C C C C C C C C C
6 chr6_12482117 0 12482117 T T T T T T T T T T T T C C C C C C T T
6 chr6_12490347 0 12490347 G G A A A G G G G G G G G G G G G G G G
6 chr6_12495948 0 12495948 A A A A A A A A G G G G A A A A A A A A
6 chr6_12497376 0 12497376 T T T T T T T T T T T T T T T T C C T T
6 chr6_12504632 0 12504632 C C C C C C C C C C C C C C C C A A C C
6 chr6_12504987 0 12504987 C C C C C C C C G G G G C C C C C C C C
6 chr6_12505287 0 12505287 C C G G G G C C G G G G G G C C C C C C
6 chr6_12506584 0 12506584 A A A A A A G G A A A A A A A A A A A A
6 chr6_12510450 0 12510450 G G G G G G G G G G G G G G G G A G G G
6 chr6_12513416 0 12513416 T T T T T T T T T T T T T T T T C C T T
6 chr6_12516342 0 12516342 C C C C C C C C A C A C C C C C C C C C
6 chr6_12518119 0 12518119 G G A A A A A A A A A A A A A A A A G G
6 chr6_12518297 0 12518297 G G A G G G G G G G G G G G G G G G G G
6 chr6_12523819 0 12523819 C C C C C C C C A C A C C C C C C C C C
6 chr6_12524151 0 12524151 C C C C C C C C C G C G C C C C C C C C
6 chr6_12531186 0 12531186 G G G G G G A A G G G G G G G G G G G G
6 chr6_12537114 0 12537114 A G G G G G G G G G G G G G G G G G G G
6 chr6_12542353 0 12542353 A A A A A A A A G G G G G G G G G G A A
6 chr6_12544527 0 12544527 A A A A A A A A A A A A A G G G A A A A
6 chr6_12545015 0 12545015 G G G G G G G G G G G G A G G G G G G G
6 chr6_12552272 0 12552272 G G A A G G G G G G G G G G G G G G G G
6 chr6_12552969 0 12552969 G G G G A A G G G G G G G G G G G G G G
6 chr6_12569933 0 12569933 A A A A A A A A A A A A A A A A C C A A
6 chr6_12576908 0 12576908 C C T T C C C C C C C C C C C C C C C C
6 chr6_12582678 0 12582678 T T T T T T T T G G G G T T T T T T T T
6 chr6_12587051 0 12587051 C C T T T T C C C C C C T T T T C C C C
6 chr6_12594957 0 12594957 G G A G G G G G G G G G G G G G G G G G
6 chr6_12595532 0 12595532 G G G G G G G G G G G G C C G G C C G G
6 chr6_12602508 0 12602508 G G G G G G G G A G G G G G G G G G G G
6 chr6_12606601 0 12606601 C C T T T T C C T T T T T T T T T T C C
6 chr6_12613166 0 12613166 C C C C C C C C G G G G C C C C C C C C
6 chr6_12613499 0 12613499 T T T T T T T T C C C C T T T T T T T T
6 chr6_12616343 0 12616343 G G G G A G G G G G G G G G G G G G G G
6 chr6_12620200 0 12620200 T T C C T T T T T T T T T T T T T T T T
6 chr6_12620895 0 12620895 A A A A A A A A A A A A A G A A A A A A
6 chr6_12622962 0 12622962 G G G G G G G G G G G G G G G G A A G G
6 chr6_12623488 0 12623488 G G G G G G G G A A A A G G G G G G G G
6 chr6_12625054 0 12625054 T T C T T T T T T T T T T T T T T T T T
6 chr6_12626371 0 12626371 C C C C C T C C C C C C C C C C C C C C
6 chr6_12636522 0 12636522 T T T T T T T T T T T T C C T T T T T T
6 chr6_12639814 0 12639814 T T T T T T T T T T T T T T A T T T T T
6 chr6_12645630 0 12645630 G G G G G G G G G G A G G G G G G G G G
6 chr6_12646800 0 12646800 T T C T T T T T T T T T T T T T T T T T
6 chr6_12648991 0 12648991 G G G G G G G G G G G G G G G G C C G G
6 chr6_12660062 0 12660062 A A A A A A A G A A A A A A A A A A A A
6 chr6_12673056 0 12673056 C C C C C C C T C C C C C C C C C C C C
6 chr6_12675259 0 12675259 C C C C C C C C C C C C C C C C T T C C
6 chr6_12678066 0 12678066 A A A A A A A A A A A A A A A T A A A A
6 chr6_12680059 0 12680059 G G C C C C G G C C C C G G G G G G G G
6 chr6_12685645 0 12685645 G G G G G G A A G G G G G G G G G G G G
6 chr6_12690386 0 12690386 T T T T T T T T C C C C T T T T T T T T
6 chr6_12690849 0 12690849 T T C T T T T T T T T T T T T T T T T T
6 chr6_12695218 0 12695218 G G G G A G G G G G G G G G G G G G G G
6 chr6_12700605 0 12700605 C C C C C C C C C C C C C T C C C C C C
6 chr6_12700811 0 12700811 A A A A A A A A A A A A G G A A A A A A
6 chr6_12702087 0 12702087 T T T T T T T T C C C C T T T T T T T T
6 chr6_12707764 0 12707764 G G G G G G G G G G G G A G G G G G G G
6 chr6_12708404 0 12708404 T T T T T T T T T T T T G G T T T T T T
6 chr6_12726438 0 12726438 G G G G G G G G G G G G C G G G G G G G
6 chr6_12726840 0 12726840 T T T T T T T T T T T T G T T T T T T T
6 chr6_12743355 0 12743355 C C C C C C C C C G C G C C C C C C C C
6 chr6_12747442 0 12747442 C C C C C C C C C C C C C T C C C C C C
6 chr6_12752403 0 12752403 C C C C T T C C C C C C C C C C C C C C
6 chr6_12759235 0 12759235 C C C C T T C C C C C C C C C C C C C C
6 chr6_12765451 0 12765451 G G A G A G G G G G G G G G G G G G G G
6 chr6_12771491 0 12771491 T T C T C T T T T T T T T T T T T T T T
6 chr6_12771548 0 12771548 T T T T T T T T T T T T T T T T C T T T
6 chr6_12772012 0 12772012 T T T T T T T T C C C C T T T T T T T T
6 chr6_12775336 0 12775336 C C C C C T C C C C C C C C C C C C C C
6 chr6_12782339 0 12782339 T T C C T T T T C C C C C C C C C C T T
6 chr6_12801049 0 12801049 C C C C C C C C C C C C C T C C C C C C
6 chr6_12801843 0 12801843 A A A A A A A A A A A A A G A A A A A A
6 chr6_12802383 0 12802383 G G G G G G G G G G G G G G G G A G G G
6 chr6_12803984 0 12803984 C C C C C C C C T T T T C C C C C C C C
6 chr6_12807994 0 12807994 C C C C C T C C T T T T C C C C C C C C
6 chr6_12809321 0 12809321 G G G G G G G G A G G G G G G G G G G G
6 chr6_12811082 0 12811082 C C C C C C C C C T C T C C C C C C C C
6 chr6_12813456 0 12813456 A A G G G G A A G G G G G G G G G G G G
6 chr6_12820599 0 12820599 T T T T C T T T T T T T C C T T T T T T
6 chr6_12826920 0 12826920 A A G G A G A A A A A A A A A A A A A A
6 chr6_12832611 0 12832611 T T T T T T T T T T T T C C C C C C T T
6 chr6_12838088 0 12838088 G G A A G G G G G G G G G G G G G G G G
6 chr6_12842480 0 12842480 C C C C C C C C C G C C C C C C C C C C
6 chr6_12844240 0 12844240 G G G G G G G G G G G G A G G G G G G G
6 chr6_12856021 0 12856021 G G G G G G G G A G G G G G G G G G G G
6 chr6_12856353 0 12856353 G G A A G G G G G G G G G G G G G G G G
6 chr6_12856793 0 12856793 A A A A A A A A A A A A A A A A A G A A
6 chr6_12856806 0 12856806 C C C C C C C C C C C C C G C C C C C C
6 chr6_12857207 0 12857207 T T T T C T T T T T T T T T T T T T T T
6 chr6_12868377 0 12868377 T T T T T T T T T T T T T T G G T T T T
6 chr6_12868433 0 12868433 A A A A A A A A G G G G A A A A A A A A
6 chr6_12868808 0 12868808 G G G G G G G G G G G G G G A G G G G G
6 chr6_12871504 0 12871504 C C A A A A C C A A A A A A A A A A C C
6 chr6_12874850 0 12874850 G G A A A A G G A A A A A A A A A A G G
6 chr6_12876309 0 12876309 A A A A A A A A A A A A A A A A A G A A
6 chr6_12879301 0 12879301 G G G G G G G G A A A A A A A A A A G G
6 chr6_12879373 0 12879373 T T T T T T T T C C C C T T T T T T T T
6 chr6_12885921 0 12885921 A A A A A A A A A A A A A G A A A A A A
6 chr6_12890085 0 12890085 C C C T C C C C C C C C C C C C C C C C
6 chr6_12892443 0 12892443 C C C C C C C C C T C C C C C C C C C C
6 chr6_12903837 0 12903837 A A A A A A A A G G G G A A A A A A A A
6 chr6_12904489 0 12904489 C C C G G G C C C C C C C C C C C C C C
6 chr6_12906947 0 12906947 T T T T T T T T C C C C T T T T T T T T
6 chr6_12910671 0 12910671 T T T T T T T T A A A A T T T T T T T T
6 chr6_12913323 0 12913323 A A A A A A A A A A A A A A A A G G A A
6 chr6_12918029 0 12918029 G G G G G G G G G G G G G G G G A G G G
6 chr6_12919542 0 12919542 A A G G G G A A G G G G G G G G G G A A
6 chr6_12923056 0 12923056 G G G G G G G G G G G T G G G G G G G G
6 chr6_12944710 0 12944710 G G T T T T G G T T T T T T T T T T G G
6 chr6_12949526 0 12949526 C C C C C C C C C C C C C C C C C T C C
6 chr6_12956090 0 12956090 A G G G G G G G G G G G G G G G G G G G
6 chr6_12957467 0 12957467 C T C C C C C C C C C C C C C C C C T T
6 chr6_12958300 0 12958300 G G G G G G G G G G G G G G A A G G G G
6 chr6_12960917 0 12960917 C G C C C C C C C C C C C C C C C C G G
6 chr6_12961752 0 12961752 G G G G G G G G C G G G G G G G G G G G
6 chr6_12962629 0 12962629 C C C C C C C C A A A A C C C C C C C C
6 chr6_12965536 0 12965536 T T T T T T G G T T T T T T T T T T T T
6 chr6_12965662 0 12965662 C C C C C C C C C C C C C C C C G G C C
6 chr6_12966989 0 12966989 G G A A A A G G G G G G G G G G G G G G
6 chr6_12968173 0 12968173 T T T T T T T T C C C C T T T T T T T T
6 chr6_12974731 0 12974731 T T G G G G T T T T T T T T T T T T T T
6 chr6_12984990 0 12984990 C C C C C C C C A A A A A A A A A A C C
6 chr6_13001239 0 13001239 T T T T T T T T A A A A T T T T T T T T
6 chr6_13004082 0 13004082 G G G G G G G G G G A G G G G G G G G G
6 chr6_13012189 0 13012189 C C C C C C C C T T T T C C C C C C C C
6 chr6_13015926 0 13015926 A A A A A A A A G G G G A A A A A A A A
6 chr6_13017807 0 13017807 G G G G G G G G G G A G G G G G G G G G
6 chr6_13021530 0 13021530 G G G G G G G G C G G G G G G G G G G G
6 chr6_13023310 0 13023310 A A A A A A A A A A A A A A A G A A A A
6 chr6_13026035 0 13026035 A A A A A A A A A G A A A A A A A A A A
6 chr6_13028155 0 13028155 C C T T T T C C C C C C T T T T T T C C
6 chr6_13030175 0 13030175 G G A A G G G G G G G G G G G G G G G G
6 chr6_13030520 0 13030520 C C T T T T C C T T T T C C C C C C C C
6 chr6_13038937 0 13038937 T T T T T T C C T T T T T T T T T T C C
6 chr6_13039824 0 13039824 T T T T T T T T C C C C T T T T T T T T
6 chr6_13040960 0 13040960 C C C C C G C C C C C C C C C C C C C C
6 chr6_13045121 0 13045121 T T T T T T T T C C C C T T T T T T T T
6 chr6_13046533 0 13046533 T T T T T T T T C C C C T T T T T T T T
6 chr6_13048521 0 13048521 G G G G G G G G G G A G G G G G G G G G
6 chr6_13056077 0 13056077 C C C C C T C C C C C C C C C C C C C C
6 chr6_13067228 0 13067228 C T C C C C T T C C C C C C C C C C C C
6 chr6_13067323 0 13067323 A A A A G G A A A A A A A A A A A A A A
6 chr6_13072497 0 13072497 G G G G G G G G G G A A G G G G G G G G
6 chr6_13077829 0 13077829 C C C C C C C C T T C C C C C C C C C C
6 chr6_13077898 0 13077898 C C C C C C C C C C C C C C C C T T C C
6 chr6_13079308 0 13079308 C T C C C C C C C C C C C C C C C C C C
6 chr6_13087408 0 13087408 C C C T C C C C C C C C C C C C C C C C
6 chr6_13087615 0 13087615 G G G G G G G G G G G G G T G G T T G G
6 chr6_13101621 0 13101621 C C C C C C C C T T T T C C C C C C C C
6 chr6_13106918 0 13106918 A T T T T T T T T T T T T T T T T T T T
6 chr6_13107125 0 13107125 C C C C C C C C T T T T C C C C C C C C
6 chr6_13110864 0 13110864 G G G G G G G G G G G G G G G G C G G G
6 chr6_13126556 0 13126556 G G G G G G G G A A A A G G G G G G G G
6 chr6_13132966 0 13132966 C C C C C C C C C C C C C C C C T T C C
6 chr6_13135424 0 13135424 G G G G G G G G A G A A A G G G G G G G
6 chr6_13140460 0 13140460 G G C C G G G G G G G G G G G G G G G G
6 chr6_13140497 0 13140497 A A A A A A A A A A A T A A A A A A A A
6 chr6_13141006 0 13141006 C C C C C C C C T T C T C C C C C C C C
6 chr6_13142909 0 13142909 G G G G G G G T G G G G G G G G G G G G
6 chr6_13149895 0 13149895 T T T T T T T T T T T T C T T T T T T T
6 chr6_13154287 0 13154287 G G G G G G G G G G G G A G G G G G G G
6 chr6_13155870 0 13155870 C C T T T T T T T T T T T T T T T T C C
6 chr6_13156775 0 13156775 C C C C C C C C C C C C C C C C T T C C
6 chr6_13156778 0 13156778 G G G G G G G G G G G G G G A G G G G G
6 chr6_13164913 0 13164913 C C C C C C C C T T T T C C C C C C C C
6 chr6_13175132 0 13175132 G G G G G G G G G G G G G T G G G G G G
6 chr6_13176119 0 13176119 C C C C C C C C T T T T C C C C C C C C
6 chr6_13176673 0 13176673 G G A G G G G G G G G G G G G G G G G G
6 chr6_13188510 0 13188510 G G G G G G G G C C C C G G G G G G G G
6 chr6_13195426 0 13195426 C C T T T T C C T T T T T T T T T T T T
6 chr6_13198031 0 13198031 G G G G G G G G A A A A G G G G G G G G
6 chr6_13198393 0 13198393 G G G G G G G G G G G G G G G G A A G G
6 chr6_13203293 0 13203293 C C C C C C C C C C C C C T C C C C C C
6 chr6_13218916 0 13218916 C C C C C C C C C C C C C C C G C C C C
6 chr6_13221215 0 13221215 T T T T T T T T T T T T A T T T T T T T
6 chr6_13233730 0 13233730 C C A A A A C C C C C C C C C C C C C C
6 chr6_13234495 0 13234495 C C C C C C C C C C C C C C C C T T C C
6 chr6_13234613 0 13234613 C C C C C C C C A A A A C C C C C C C C
6 chr6_13234782 0 13234782 T T C T T T T T T T T T T T T T T T T T
6 chr6_13236289 0 13236289 C C C C C C C C C C C C T T C C C C C C
6 chr6_13238663 0 13238663 T T G G G G T T T T T T T T T T T T T T
6 chr6_13238776 0 13238776 G G A G G G G G G G G G G G G G G G G G
6 chr6_13250750 0 13250750 T T A A A A T T A A A A A A A A A A T T
6 chr6_13251264 0 13251264 C C C C C C C C C C T T C C C C C C C C
6 chr6_13251654 0 13251654 C C C C C C C C C C C C C C C T C C C C
6 chr6_13257580 0 13257580 T T T T T T C C T T T T T T T T T T T T
6 chr6_13261062 0 13261062 T T T T T T C T T T T T T T T T T T T T
6 chr6_13262076 0 13262076 T T T T T T T T T T T T T T C C T T T T
6 chr6_13269618 0 13269618 C C T T C C C C C C C C C C C C C C C C
6 chr6_13269717 0 13269717 G G G G G G G G G G G G A G G G G G G G
6 chr6_13272468 0 13272468 T T G G G G T T G G G G G G G G G G T T
6 chr6_13290806 0 13290806 A A A A A A A A A A A A A C A A A A A A
6 chr6_13291889 0 13291889 C C C C C C C C C T C C C C C C C C C C
6 chr6_13298642 0 13298642 G G A A G G G G G G G G G G G G G G G G
6 chr6_13300142 0 13300142 C T C C C C C C C C C C C C C C C C C C
6 chr6_13305640 0 13305640 G G G G G G G G A A A A G G G G G G G G
6 chr6_13310194 0 13310194 C C C C C C C C C C C C C C C T C C C C
6 chr6_13315956 0 13315956 C C C C C C C C A C C C C C C C C C C C
6 chr6_13317438 0 13317438 C C C C C C C C A C C C C C C C C C C C
6 chr6_13323577 0 13323577 G G G G G G G G A A A A G G G G G G G G
6 chr6_13326248 0 13326248 C C C C C C C C C C C C C C G G C C C C
6 chr6_13328479 0 13328479 T T T T T T T T C C C C T T T T T T T T
6 chr6_13338145 0 13338145 C C C C C C C C C C C C C C C C A C C C
6 chr6_13357430 0 13357430 G G G G G G G G G G G G G G G G C G G G
6 chr6_13364264 0 13364264 C C C C C C C C C C C C C C C C T T C C
6 chr6_13365334 0 13365334 T T T T T T T T G G G G T T T T T T T T
6 chr6_13376229 0 13376229 A A A A A A A A C C C C A A A A A A A A
6 chr6_13378406 0 13378406 T T T T A A T T T T T T T T T T T T T T
6 chr6_13380018 0 13380018 C C C C C C C C C C C C C G C C C C C C
6 chr6_13386981 0 13386981 T T T T T T T T C C C C T T T T T T T T
6 chr6_13389290 0 13389290 C T C C C C C C C C C C C C C C C C T T
6 chr6_13389695 0 13389695 T T T T T T T T T T A T T T T T T T T T
6 chr6_13390288 0 13390288 C C C C C C C C T T T T C C C C C C C C
6 chr6_13391709 0 13391709 G G G G G G G G G G G G G G T T G G G G
6 chr6_13396305 0 13396305 G G G G G G G G C C C C G G G G G G G G
6 chr6_13402104 0 13402104 A A A A A A A A A A A A A A A A G G A A
6 chr6_13402440 0 13402440 G G G G G G G G G G G G G G G G A G G G
6 chr6_13404668 0 13404668 G G G G G G G G A A A A G G G G G G G G
6 chr6_13405977 0 13405977 C C C C C C C C C C C C C C T T C C C C
6 chr6_13406070 0 13406070 G G G G G G G G G G G G G G G G C G G G
6 chr6_13407016 0 13407016 C C C C C C C C C T C C C C C C C C C C
6 chr6_13407630 0 13407630 G G T T G G G G G G G G G G G G G G G G
6 chr6_13408364 0 13408364 C C T T C C C C C C C C C C C C C C C C
6 chr6_13409315 0 13409315 A A A A A A A A A T T T A A A A A A A A
6 chr6_13414929 0 13414929 A A A A A A A A A A A G A A A A A A A A
6 chr6_13427530 0 13427530 C C C T C C C C C C C C C C C C C C C C
6 chr6_13440088 0 13440088 A A A A A A A A A A A A A C A A A A A A
6 chr6_13440568 0 13440568 A A G G G G G G G G G G G G G G G G G G
6 chr6_13445803 0 13445803 C C C C C C C C C C C T C C C T C C C C
6 chr6_13446127 0 13446127 T T C T T T T T T T T T T T T T T T T T
6 chr6_13459710 0 13459710 C C C C C C C C C C C C C C C C C T C C
6 chr6_13464508 0 13464508 C T T T T T C T T T T T T T T T T T T T
6 chr6_13464527 0 13464527 A A A A A A A A G G G G A A A A A A A A
6 chr6_13467543 0 13467543 A A A A A G A A A A A A A A A A A A A A
6 chr6_13470770 0 13470770 A A A A A A A A A A G G A A A A A A A A
6 chr6_13470833 0 13470833 A A A A A A A A A A A A G G A A A A A A
6 chr6_13473713 0 13473713 A A A A A A A A G G G G A A A A A A A A
6 chr6_13474315 0 13474315 A A C C C C A C C C C C C C C C C C A A
6 chr6_13475031 0 13475031 T T T T T T T T C C C T T T T T T T T T
6 chr6_13475828 0 13475828 T T T T T T T T C C C C T T T T T T T T
6 chr6_13478960 0 13478960 C T T T T T T T T T T T T T T T T T T T
6 chr6_13497978 0 13497978 C C C C C C C C C C C T C C C C C C C C
6 chr6_13501606 0 13501606 A A A A A A A A A A A A T T A A A A A A
6 chr6_13503615 0 13503615 T T T T T T T T C T T T C C C T C C T T
6 chr6_13514244 0 13514244 A A T T T T A A T T T T T T T T T T A A
6 chr6_13519979 0 13519979 T T T T T T T T C C C C T T T T T T T T
6 chr6_13524574 0 13524574 A A A A A A A A A A A T A A A A A A A A
6 chr6_13527049 0 13527049 T T T T T T T T G G G G T T T T T T T T
6 chr6_13531836 0 13531836 C C C C C C C C C C C C C T C C C C C C
6 chr6_13534512 0 13534512 C C C C C C C C C C C G C C C C C C C C
6 chr6_13549452 0 13549452 T T T T T T T T T T T T C T T T T T T T
6 chr6_13551384 0 13551384 T T C C T T T T T T T T T T T T T T T T
6 chr6_13557424 0 13557424 T T T T T T T T T T T T T T C T T T T T
6 chr6_13557892 0 13557892 C C T T C C C C C C C C C C C C C C C C
6 chr6_13564302 0 13564302 G G G G G G G G G G G G G G A A G G G G
6 chr6_13572058 0 13572058 A A A A A A A A C C C C C C C C C C A A
6 chr6_13573842 0 13573842 T T T T T T T T T T T T T T T T A A T T
6 chr6_13577939 0 13577939 A A A A A C A A A A A A A A A A A A A A
6 chr6_13578198 0 13578198 A A G G G G A A G G G G G G G G G G A A
6 chr6_13581123 0 13581123 C T C C C C C C C C C T C C C C C C C C
6 chr6_13582106 0 13582106 A A A A A A A A G G G G A A A A A A A A
6 chr6_13587550 0 13587550 C C C C C C C C C C C C C C C C T T C C
6 chr6_13599715 0 13599715 A A G G A G A A A A A A A A A A A A A A
6 chr6_13600865 0 13600865 A A A A A A A A G G G G A A A A A A A A
6 chr6_13602286 0 13602286 A A A A A A A A A A A A A A A G A A A A
6 chr6_13602837 0 13602837 C C C C C C C C A A A A C C C C C C C C
6 chr6_13603130 0 13603130 T T T T T T T T T T T T C T T T T T T T
6 chr6_13605170 0 13605170 A A A A A A A A G G G G A A A A A A A A
6 chr6_13610059 0 13610059 A A A A A A A A A A A A A A A A G G A A
6 chr6_13610273 0 13610273 C C C C C C C C G G G G C C C C C C C C
6 chr6_13616531 0 13616531 C T C C C C T T C C C C C C C C C C C C
6 chr6_13617876 0 13617876 A A G G A A A A A A A A A A A A A A A A
6 chr6_13620864 0 13620864 G G G G C G G G G G G G G G G G G G G G
6 chr6_13628983 0 13628983 C C C C C C C C T T T T C C C C C C C C
6 chr6_13632034 0 13632034 G G A A G G G G G G G G G G G G G G G G
6 chr6_13635986 0 13635986 T T T T T T T T T T T T C T T T T T T T
6 chr6_13637045 0 13637045 T T T T C T T T T T T T T T T T T T T T
6 chr6_13642062 0 13642062 G T G G G G G G G G G G G G G G G G G G
6 chr6_13642327 0 13642327 T T T T T T T T C C C C T T T T T T T T
6 chr6_13661772 0 13661772 G G A G G G G G G G G G G G G G G G G G
6 chr6_13662102 0 13662102 T T T T T T T T T T T T T T T T C T T T
6 chr6_13680342 0 13680342 C C C C C C C C T T T T C C C C C C C C
6 chr6_13689182 0 13689182 G G G G G G G G G G G G G G G G A A G G
6 chr6_13689310 0 13689310 A A A A A A A A A A A A A A A A C C A A
6 chr6_13690354 0 13690354 A A A A A A A A G G G G A A A A A A A A
6 chr6_13691163 0 13691163 C C C C C C C C C C C C C C C T C C C C
6 chr6_13697729 0 13697729 C C C C C C C C T T T T C C C C C C C C
6 chr6_13713078 0 13713078 T T T T C C T T T T T T T T T T T T T T
6 chr6_13724226 0 13724226 C C C C C C C C C C C C C C C C G G C C
6 chr6_13728117 0 13728117 A A A A G G A A G G G G A A A A A A A A
6 chr6_13737277 0 13737277 T T C C C T T T T T T T T T T T T T T T
6 chr6_13739151 0 13739151 C C C C C C C C C C C C C C C C C T C C
6 chr6_13747909 0 13747909 C C C C C T C C C C C C C C C C C C C C
6 chr6_13749002 0 13749002 G G G G A G G G A G G G A A A A A A G G
6 chr6_13753648 0 13753648 A A A A A A A A G G G G A A A A A A A A
6 chr6_13757244 0 13757244 A A A A A A A A A G A A A A A A A A A A
6 chr6_13764467 0 13764467 C C C C C C C C A A A A C C C C C C C C
6 chr6_13765141 0 13765141 C C C C C C C C C C C C C T C C C C C C
6 chr6_13765804 0 13765804 G G G G G G G G G G G G A G G G G G G G
6 chr6_13771456 0 13771456 C C C C T T C C C C C C C C C C C C C C
6 chr6_13779149 0 13779149 C C C C C C C C C C C C A C C C C C C C
6 chr6_13781992 0 13781992 G G G G G G G G A A A A G G G G G G G G
6 chr6_13783710 0 13783710 C T T T T T T T T T T T T T T T T T T T
6 chr6_13786467 0 13786467 T T T T T T T T C C C C T T T T T T T T
6 chr6_13787219 0 13787219 T T T T T T T T T T T T T T T T A T T T
6 chr6_13794871 0 13794871 C C C C C C C C C C C C C C C G C C C C
6 chr6_13796028 0 13796028 T T T T T T T T G T T T T T T T T T T T
6 chr6_13802734 0 13802734 G G G G G G G G A A A A G G G G G G G G
6 chr6_13805024 0 13805024 C T C C C C C C C C C C C C C C C C C C
6 chr6_13809879 0 13809879 C C C C C C C C C C C C C C C C T T C C
6 chr6_13810754 0 13810754 G G G G A A G G G G G G G G G G G G G G
6 chr6_13816374 0 13816374 C C C C C C C C C C C C C C T T C C C C
6 chr6_13823551 0 13823551 C C C C C C C C C C C C C T C C C C C C
6 chr6_13833270 0 13833270 C C C C C C C C T T T T C C C C C C C C
6 chr6_13845554 0 13845554 T T T T C T T T T T T T T T T T T T T T
6 chr6_13850264 0 13850264 T T T T T T T T C C C C T T T T T T T T
6 chr6_13850635 0 13850635 A A A A A A A A A A A A G G G G G G A A
6 chr6_13851013 0 13851013 C C T T C C C C C C C C C C C C C C C C
6 chr6_13852186 0 13852186 T T T T T T T T C C C C T T T T T T T T
6 chr6_13852793 0 13852793 T T G G G T T T T T T T T T T T T T T T
6 chr6_13863697 0 13863697 A A A A A A A A A G G G A A A A A A A A
6 chr6_13868388 0 13868388 G G G G G G G G G G G G A G G G G G G G
6 chr6_13870346 0 13870346 G G G G G G A G G G G G G G G G G G G G
6 chr6_13871567 0 13871567 T T T T T T T T T T T T T T C T T T T T
6 chr6_13874992 0 13874992 T T G G G G T T G G G G G G G G G G T T
6 chr6_13876177 0 13876177 A A A A A A A A A A A A A T T T A A A A
6 chr6_13896617 0 13896617 G G A A A G A A A A A A A A A A A A A A
6 chr6_13907056 0 13907056 G G G G G G G G A A A A G G G G G G G G
6 chr6_13909049 0 13909049 C C C C C C C C C C C C T T C C C C C C
6 chr6_13913816 0 13913816 C C C C C C C C C T C C C C C C C C C C
6 chr6_13927997 0 13927997 A G G G G G G G G G G G G G G G G G G G
6 chr6_13928244 0 13928244 G G G G G G G G A G G G G G G G G G G G
6 chr6_13929334 0 13929334 C C C C C C C C C C C C G G C C C C C C
6 chr6_13930841 0 13930841 G G G G G G G G G G G G A G G G G G G G
6 chr6_13931943 0 13931943 G G G G G G G G G G A G G G G G G G G G
6 chr6_13933946 0 13933946 A A A A A A A A A A A A A G A A A A A A
6 chr6_13934400 0 13934400 A A A A A A A A G G G G A A A A A A A A
6 chr6_13940492 0 13940492 T T C T T T T T T T T T T T T T T T T T
6 chr6_13941905 0 13941905 G G G G A G G G G G G G G G G G G G G G
6 chr6_13947393 0 13947393 A C A A A A A A A A A A A A A A A A A A
6 chr6_13949783 0 13949783 A A A A A A A A A A A A A A A A A G A A
6 chr6_13950012 0 13950012 A A A A A A A A A A A A A A C C A A A A
6 chr6_13956814 0 13956814 G G G G G G G G G G G G G G A G G G G G
6 chr6_13966353 0 13966353 A A A A A A A A A A A A A A A A A G A A
6 chr6_13970379 0 13970379 C C C C C C C C C C C C C C C C G G C C
6 chr6_13975932 0 13975932 C C C T C C C C C C C C C C C C C C C C
6 chr6_13978247 0 13978247 A A A G A A A A A A A A A A A A A A A A
6 chr6_13979828 0 13979828 C C C C C C C C C C C C C C C T C C C C
6 chr6_13983655 0 13983655 G G G G G G G G G G G G G G A A G G G G
6 chr6_13987123 0 13987123 C C C C C C C C C C C T C C C C C C C C
6 chr6_13988536 0 13988536 G G G G G G G G G G G G G G A G G G G G
6 chr6_13993208 0 13993208 T T T T T T T T T T T T T T C T T T T T
6 chr6_13994182 0 13994182 C C C C C C C C A A A A C C C C C C C C
6 chr6_13997747 0 13997747 G G G G A G G G G G G G G G G G G G G G
6 chr6_13999932 0 13999932 G G G G G G G G A A A A G G G G G G G G
6 chr6_14010896 0 14010896 A A A A A C A A A A A A A A A A A A A A
6 chr6_14012925 0 14012925 T T T T T T T T T T C T T T T T T T T T
6 chr6_14015804 0 14015804 G G C C C G G G C C C C G G G G G G G G
6 chr6_14017150 0 14017150 C C T T C T C C C C C C C T C C C C C C
6 chr6_14020471 0 14020471 T T T T T T T T T T T T T T T T A A T T
6 chr6_14035516 0 14035516 C C C C G G C C C C C C C C C C C C C C
6 chr6_14048465 0 14048465 C C C C C C C C T T T T C C C C C C C C
6 chr6_14059123 0 14059123 C C C C C C C C C C C C G G C C C C C C
6 chr6_14060196 0 14060196 A G G G G G G G G G G G G G G G G G G G
6 chr6_14061781 0 14061781 A A A A A A A A G G G G A A A A A A A A
6 chr6_14064215 0 14064215 A A G G A A A A A A A A A A A A A A A A
6 chr6_14064564 0 14064564 C C G G C G C C C C C C C C C C C C C C
6 chr6_14069336 0 14069336 T T T T T T T T T T T T T T G T T T T T
6 chr6_14071628 0 14071628 G T G G G G T T G G G G G G G G G G G G
6 chr6_14079760 0 14079760 A A A A A G A A A A A A A A A A A A A A
6 chr6_14084202 0 14084202 A A A A A A A A A A A A A A A A A G A A
6 chr6_14090184 0 14090184 G G G G G G G G G G G G A A A A G G G G
6 chr6_14094774 0 14094774 C C C C C C C C T T T T C C C C C C C C
6 chr6_14095704 0 14095704 T T T T C T T T T T T T T T T T T T T T
6 chr6_14097232 0 14097232 A A A A A A A A G G G G A A A A A A A A
6 chr6_14100842 0 14100842 A A A A A A A A A A A A A A C C A A A A
6 chr6_14103889 0 14103889 A A A A A A A A A A A A G G G G G G A A
6 chr6_14104153 0 14104153 A A A A A A A A A A A A A A C C A A A A
6 chr6_14114394 0 14114394 A A A A A G A A A A A A A A A A A A A A
6 chr6_14116617 0 14116617 G G G G T T G G T T T T G G G G G G G G
6 chr6_14117006 0 14117006 C C C C C C C C T T T T C C C C C C C C
6 chr6_14118398 0 14118398 G G G G G G G G T T T T G G G G G G G G
6 chr6_14126780 0 14126780 T T T T T T T T A A A A T T T T T T T T
6 chr6_14135276 0 14135276 C C C C C C C C T T T T C C C C C C C C
6 chr6_14136075 0 14136075 G G G G G G G G A A A A G G G G G G G G
6 chr6_14144144 0 14144144 C C C C C C C C C C C C C C C C A A C C
6 chr6_14151908 0 14151908 G G G G G G G G C C C C G G G G G G G G
6 chr6_14154637 0 14154637 C C C C C C C C C C C C C C A C C C C C
6 chr6_14157393 0 14157393 T T T T T T T T C C C C T T T T T T T T
6 chr6_14159956 0 14159956 C C C C C C C C C C C C C C T T T T C C
6 chr6_14167188 0 14167188 G G G G G G G G A A A A G G G G G G G G
6 chr6_14172302 0 14172302 T T T T T T T T T T T T C T T T T T T T
6 chr6_14173644 0 14173644 C C C C C T C C C C C C T T T T T T C C
6 chr6_14175831 0 14175831 A A A A A A A A A G A A A A A A A A A A
6 chr6_14177921 0 14177921 G G G G G G G G A A A A G G G G G G G G
6 chr6_14182928 0 14182928 A A A A A A A A A A A A G G A A A A A A
6 chr6_14241460 0 14241460 G G G G G G G G G G G T G G G G G G G G
6 chr6_14243207 0 14243207 T T C C C C T T T T T T T T T T T T T T
6 chr6_14256488 0 14256488 G G G G G G G G A A A A G G G G G G G G
6 chr6_14269316 0 14269316 T T T T T T T T T T T T C T T T T T T T
6 chr6_14271812 0 14271812 T T T T T T T T T T T T A T T T T T T T
6 chr6_14284416 0 14284416 C C A C C C C C C C C C C C C C C C C C
6 chr6_14286211 0 14286211 T T T T C T T T T T T T T T T T T T T T
6 chr6_14301514 0 14301514 A A A A A A A A A A A A A A A G A A A A
6 chr6_14304712 0 14304712 T T T T T T T T T T T T A T T T T T T T
6 chr6_14305212 0 14305212 G G A G G G G G G G G G G G G G G G G G
6 chr6_14305258 0 14305258 C C C C C C C C T T T T C C C C C C C C
6 chr6_14305321 0 14305321 T T T T T T T T T T T T C T T T T T T T
6 chr6_14306317 0 14306317 G G G G A G G G G G G G G G G G G G G G
6 chr6_14311666 0 14311666 C C C C C C C C C C C C C C T T C C C C
6 chr6_14321372 0 14321372 G G G G A G G G G G G G G G G G G G G G
6 chr6_14327826 0 14327826 C C C C C C C C T T T T C C C C C C C C
6 chr6_14332291 0 14332291 G G A A A A G G G G G G A A A A A A G G
6 chr6_14333861 0 14333861 G G G G G G A G G G G G G G G G G G G G
6 chr6_14335592 0 14335592 C C C C C C C C T T T T C C C C C C C C
6 chr6_14336396 0 14336396 C C C C C C T T C C C C C C C C C C C C
6 chr6_14352524 0 14352524 G G G G G G G G G G G G G T G G G G G G
6 chr6_14354758 0 14354758 T T T T T T T T T T G T T T T T T T T T
6 chr6_14358164 0 14358164 A A A A A G A A A A A A A A A A A A A A
6 chr6_14365478 0 14365478 T T T T A T T T T T T T T T T T T T T T
6 chr6_14365939 0 14365939 C C C C C C C C C C C C C C T T C C C C
6 chr6_14370133 0 14370133 C C C C C C C C C C C C T T C C C C C C
6 chr6_14372603 0 14372603 T T T T T T T T T T T T T T T T G G T T
6 chr6_14373867 0 14373867 T T T T T T T T A A A A T T T T T T T T
6 chr6_14377737 0 14377737 G G G G G G G G G G G G G G G G A A G G
6 chr6_14377960 0 14377960 T T T T T T T T C C C C T T T T T T T T
6 chr6_14382882 0 14382882 C C C C C C C C T T T T C C C C C C C C
6 chr6_14383068 0 14383068 A A A A A A A A A G A A A A A A A A A A
6 chr6_14391278 0 14391278 A A A A A A A A T T T T A A A A A A A A
6 chr6_14392185 0 14392185 G G G G G G G G G G A G G G G G G G G G
6 chr6_14395076 0 14395076 C C C C C C C C C C T T C C C C C C C C
6 chr6_14397670 0 14397670 G G G G G G G G A A A A G G G G G G G G
6 chr6_14407492 0 14407492 T T T T T T T T C C C C T T T T T T T T
6 chr6_14410216 0 14410216 T T T T C T T T T T T T T T T T T T T T
6 chr6_14414250 0 14414250 T T T T T T T T T T A A T T T T T T T T
6 chr6_14421924 0 14421924 T T T T T T T T G T T T T T T T T T T T
6 chr6_14433329 0 14433329 G G A A A G G G G G G G G G G G G G G G
6 chr6_14444751 0 14444751 A A A A A C A A A A A A A A A A A A A A
6 chr6_14446204 0 14446204 G G G G G G G G C C G G G G G G G G G G
6 chr6_14448012 0 14448012 T T T T T T T T T T G G T T T T T T T T
6 chr6_14450763 0 14450763 C C C C C C C C C T C C C C C C C C C C
6 chr6_14451037 0 14451037 T T C C C C T T C C C C C C C C C C T T
6 chr6_14451609 0 14451609 T T T T C T T T T T T T T T T T T T T T
6 chr6_14453506 0 14453506 A A A A A A A A G G G G A A A A A A A A
6 chr6_14453857 0 14453857 C C C C C T C C C C C C C C C C C C C C
6 chr6_14461841 0 14461841 C C C C C C C C C C C C C C T T C C C C
6 chr6_14469499 0 14469499 C C C C C C C C T T T T C C C C C C C C
6 chr6_14479686 0 14479686 T T T T T T T T T T T T C C T T T T T T
6 chr6_14489657 0 14489657 T T T T T T T T T T T T C T T T T T T T
6 chr6_14489929 0 14489929 C C C C C C C C C C G G C C C C C C C C
6 chr6_14496682 0 14496682 T T T T T T T T T T T T T T T T C C T T
6 chr6_14505703 0 14505703 C C C C C C C C T T T T C C C C C C C C
6 chr6_14512877 0 14512877 C C T T T T C C C C C C C C C C C C C C
6 chr6_14528494 0 14528494 T T T T T T T T T T T T T T C C T T T T
6 chr6_14547171 0 14547171 A A A A A A A A A C C C A A A A A A A A
6 chr6_14549409 0 14549409 G G G G G G G G G G G G G G G G A A G G
6 chr6_14554174 0 14554174 G G G G A G G G G G G G G G G G G G G G
6 chr6_14556418 0 14556418 C G C C C C C C C C C C C C C C C C C C
6 chr6_14557334 0 14557334 C C C C C C C C T T T T C C C C C C C C
6 chr6_14567316 0 14567316 A A A A A A A A A G G G A A A A A A A A
6 chr6_14568150 0 14568150 G G G G A A G G G G G G G G G G G G G G
6 chr6_14571053 0 14571053 C C C C C C A C C C C C C C C C C C C C
6 chr6_14579907 0 14579907 C C C T C C C C C C C C C C C C C C C C
6 chr6_14584670 0 14584670 T T T T T T T T G G G G T T T T T T T T
6 chr6_14589583 0 14589583 A A C C A C A A A A A A A A A A A A A A
6 chr6_14589637 0 14589637 A G A A A A A A A A A A A A A A A A A A
6 chr6_14609170 0 14609170 G G G G A G G G G G G G G G G G G G G G
6 chr6_14611036 0 14611036 G G G G A G G G G G G G G G G G G G G G
6 chr6_14611234 0 14611234 G G A A G G G G G G G G G G G G G G G G
6 chr6_14612934 0 14612934 C C G G C C C C C C C C C C C C C C C C
6 chr6_14613789 0 14613789 C C C C C C C C C C C C C C C C G G C C
6 chr6_14614183 0 14614183 C C C C A C C C C C C C C C C C C C C C
6 chr6_14621261 0 14621261 A A C C A A A A A A A A A A A A A A A A
6 chr6_14621630 0 14621630 T T T T T T T T T T T T C C C C C C T T
6 chr6_14624560 0 14624560 A A A A A A A A C C C C A A A A A A A A
6 chr6_14625564 0 14625564 T T T T C C T T T T T T T T T T T T T T
6 chr6_14625743 0 14625743 G G G G G G G G G G G G G G G G C C G G
6 chr6_14628396 0 14628396 G G G G G G G G A A A A G G G G G G G G
6 chr6_14630523 0 14630523 A A A A A A A A G G G G A A A A A A A A
6 chr6_14640250 0 14640250 C C C C C C C C G G G G C C C C C C C C
6 chr6_14641561 0 14641561 A A A G A A A A A A A A A A A A A A A A
6 chr6_14651654 0 14651654 T T C T T T T T T T T T T T T T T T T T
6 chr6_14659770 0 14659770 G G G G A A G G G G G G G G G G G G G G
6 chr6_14660316 0 14660316 T T C T T T T T T T T T T T T T T T T T
6 chr6_14663088 0 14663088 G G A G G G G G G G G G G G G G G G G G
6 chr6_14663480 0 14663480 T T T T T T T T T T T T T T T T G T T T
6 chr6_14681966 0 14681966 A A A A A A A A A A A A A A A A C C A A
6 chr6_14682416 0 14682416 T T C C T T T T T T T T T T T T T T T T
6 chr6_14682802 0 14682802 G G G G G G G G G G G G A G G G G G G G
6 chr6_14688310 0 14688310 T T T T T T T T T T T T A A T T T T T T
6 chr6_14689932 0 14689932 C C C C C C C C A A A A C C C C C C C C
6 chr6_14692148 0 14692148 C C C C C C C C G G G G C C C C C C C C
6 chr6_14702105 0 14702105 T T T T T T C C T T T T T T T T T T T T
6 chr6_14703584 0 14703584 G G A A A A G G G G G G G G G G G G G G
6 chr6_14712566 0 14712566 C C C C C C C T C C C C C C C C C C C C
6 chr6_14721340 0 14721340 A A G G G G A A G G G G G G G G G G A A
6 chr6_14721858 0 14721858 C C C C C C C C T T T T C C C C C C C C
6 chr6_14725742 0 14725742 G G G G G G G G A A A A G G G G G G G G
6 chr6_14725936 0 14725936 T T G T T T T T T T T T T T T T T T T T
6 chr6_14735816 0 14735816 G G G G G G G G A A A A G G G G G G G G
6 chr6_14736319 0 14736319 G G G G G G G G G G G G G G A G G G G G
6 chr6_14740786 0 14740786 T T T T T T T T G G G G T T T T T T T T
6 chr6_14746823 0 14746823 T T T T T T T T T T T T G T T T T T T T
6 chr6_14748154 0 14748154 A A A A A A A A G G G G A A A A A A A A
6 chr6_14758139 0 14758139 G G G G G G G G C C C C G G G G G G G G
6 chr6_14767047 0 14767047 A A G G G G A G G G G G G G G G G G A A
6 chr6_14771075 0 14771075 C C C C C C C C C C C C C C A A C C C C
6 chr6_14771668 0 14771668 G G G G G G G G A A A A G G G G G G G G
6 chr6_14777729 0 14777729 T T T T T T T T C T T T T T T T T T T T
6 chr6_14783027 0 14783027 T T T T T T T T T T T T C C T T T T T T
6 chr6_14783504 0 14783504 A A G G A A A A A A A A A A A A A A A A
6 chr6_14789195 0 14789195 C C C C C C C C C C C C C C C C T T C C
6 chr6_14791232 0 14791232 A A A A A A A A A A A A A A G G A A A A
6 chr6_14795985 0 14795985 T T T T T T T T T T T T T T C C T T T T
6 chr6_14797053 0 14797053 C C C C C C C C C T C C C C C C C C C C
6 chr6_14798332 0 14798332 T T T T T T T T T T T T C T T T T T T T
6 chr6_14800570 0 14800570 T T T T T T T T T T T T G T T T T T T T
6 chr6_14802853 0 14802853 A A A A A A A A A A A A A A A A G G A A
6 chr6_14820472 0 14820472 A A A A A A G G A A A A A A A A A A A A
6 chr6_14822045 0 14822045 A A A A A A A A A A A A A A A A A C A A
6 chr6_14825365 0 14825365 A A A A A A A A G G G G A A A A A A A A
6 chr6_14826343 0 14826343 A A A A A A A A A G A G A A A A A A A A
6 chr6_14826409 0 14826409 T T C C C T T T C C C C C C C C C C C C
6 chr6_14826775 0 14826775 C C C C C T C C C C C C C C C C C C C C
6 chr6_14828214 0 14828214 T T T T T T T T C C C C T T T T T T T T
6 chr6_14829114 0 14829114 T T C C C T T T T T T T T T T T T T T T
6 chr6_14829643 0 14829643 G G A A G G G G G G G G G G G G G G G G
6 chr6_14836208 0 14836208 C C C C A C C C C C C C C C C C C C C C
6 chr6_14842494 0 14842494 A A A A A T A A A A A A T T A A A A A A
6 chr6_14842744 0 14842744 T T C C C C T T C C C C C C T T T T T T
6 chr6_14850003 0 14850003 C C C C C C C C C C C C A C C C C C C C
6 chr6_14859451 0 14859451 C C C C C C C C C C C C C C C C C T C C
6 chr6_14860103 0 14860103 G G G G G T G G G G G G G G G G G G G G
6 chr6_14860283 0 14860283 T T T T T T T T C C C C T T T T T T T T
6 chr6_14862575 0 14862575 G G G G G G G G G G G G G G A A G G G G
6 chr6_14862963 0 14862963 G G G G G G G G A A A A G G G G G G G G
6 chr6_14868580 0 14868580 G G G G G G G G A A A A G G G G G G G G
6 chr6_14868717 0 14868717 T T T T T T T T T T A T T T T T T T T T
6 chr6_14869614 0 14869614 A A A G A A A A A A A A A A A A A A A A
6 chr6_14871597 0 14871597 T T T T T T T T A A A A T T T T T T T T
6 chr6_14875409 0 14875409 G G G G G G G G A A A A G G G G G G G G
6 chr6_14882503 0 14882503 C C C C C C C C T T T T C C C C C C C C
6 chr6_14885346 0 14885346 C C C C C C C C T T T T C C C C C C C C
6 chr6_14891332 0 14891332 T T T T T T T T T T T T C T T T T T T T
6 chr6_14892145 0 14892145 C C C C C C A C C C C C C C C C C C C C
6 chr6_14894020 0 14894020 A A A G G G A A A A A A A A A A A A A A
6 chr6_14906524 0 14906524 G G G G G G G G A A A A G G G G G G G G
6 chr6_14907064 0 14907064 T T T T T T T T T T T T T T C T T T T T
6 chr6_14913240 0 14913240 A A A A A A A A A A A A A A A G A A A A
6 chr6_14916504 0 14916504 C C C C C C C C G G G G C C C C C C C C
6 chr6_14918346 0 14918346 T T T T G T T T T T T T T T T T T T T T
6 chr6_14919112 0 14919112 G G G G G G G G A G A A G G G G G G G G
6 chr6_14922708 0 14922708 C C C C C T C C C C C C C C C C C C C C
6 chr6_14931028 0 14931028 T T T T T T T T T T T T T T G T T T T T
6 chr6_14934084 0 14934084 G G G G G G G G G G G T G G G G G G G G
6 chr6_14940328 0 14940328 G G C G C G G G G G G G G G G G G G G G
6 chr6_14944185 0 14944185 A A A A A A A A A A A A A A A A C C A A
6 chr6_14947521 0 14947521 C C C C C C C C C C C C C T C C C C C C
6 chr6_14958344 0 14958344 A A A A A A A A A A A A A A A A A G A A
6 chr6_14960497 0 14960497 A A A A A A A A A A A A A A G G G G A A
6 chr6_14965019 0 14965019 A A A A A A A A G G G G A A A A A A A A
6 chr6_14966016 0 14966016 C C C C C C C C T T T T C C C C C C C C
6 chr6_14967856 0 14967856 C C T T C C C C C C C C C C C C C C C C
6 chr6_14978331 0 14978331 T T G G G G T T T T T T T T T T T T T T
6 chr6_14979580 0 14979580 G G G G G G G G G G G G G G A G A A G G
6 chr6_15001296 0 15001296 C C C C C T C C C C C C C C C C C C C C
6 chr6_15002117 0 15002117 T T T T T T T T G G G G T T T T T T T T
6 chr6_15006861 0 15006861 G G A G G G G G G G G G G G G G G G G G
6 chr6_15012348 0 15012348 G G G G A G G G A G A A G G G G G G G G
6 chr6_15013897 0 15013897 G G G G G G G G A G A A G G G G G G G G
6 chr6_15015906 0 15015906 G G G G G G G G A G A G G G G G G G G G
6 chr6_15019425 0 15019425 G G G G G G G G G G G G A G G G G G G G
6 chr6_15052526 0 15052526 C C C C C C C C A A A A C C C C C C C C
6 chr6_15056612 0 15056612 C C C C C C C C C C C C C T C C C C C C
6 chr6_15060234 0 15060234 G G G G G G G G A A A A G G G G G G G G
6 chr6_15071677 0 15071677 A A C C C C A A C C C C C C C C C C A A
6 chr6_15072918 0 15072918 C C C C T T C C C C C C C C C C C C C C
6 chr6_15074668 0 15074668 G G G G G G G G G G G G A G G G G G G G
6 chr6_15095012 0 15095012 T T C C C C C C C C C C C C C C C C T T
6 chr6_15101994 0 15101994 T T C T T T T T T T T T T T T T T T T T
6 chr6_15129874 0 15129874 A A A A A A A A A A A A A T A A A A A A
6 chr6_15130435 0 15130435 A A G G G G A A G G G G G G G G G G A A
6 chr6_15133580 0 15133580 T T T T T T T T T T T T T T T T C C T T
6 chr6_15145064 0 15145064 C C C C C C C C C C C C C T C C C C C C
6 chr6_15154290 0 15154290 T T T T C T T T T T T T T T T T T T T T
6 chr6_15154576 0 15154576 T T C T C T T T T T T T T T T T T T T T
6 chr6_15162078 0 15162078 C C C C C C C C C C C C C C T T C C C C
6 chr6_15171472 0 15171472 G G G G G G G G G G G G G G C C G G G G
6 chr6_15178558 0 15178558 C C T T T T C C T T T T T T T T T T C C
6 chr6_15183668 0 15183668 C C C C C T C C C C C C C C C C C C C C
6 chr6_15184785 0 15184785 C C C C C C C C C C C C C T C C C C C C
6 chr6_15196840 0 15196840 G G G G G G G G G G G G G G A A G G G G
6 chr6_15197880 0 15197880 G G G G G G G G G G G G G G G G A G G G
6 chr6_15207456 0 15207456 A A A A A A A A A A A A A A G G A A A A
6 chr6_15211960 0 15211960 G G G G A G G G G G G G G G G G G G G G
6 chr6_15219780 0 15219780 G G G G G G G G G G G G G G G G C G G G
6 chr6_15221049 0 15221049 A A A A A A A A A G A G A A A A A A A A
6 chr6_15221961 0 15221961 C C C C C C C C T T T T C C C C C C C C
6 chr6_15224833 0 15224833 C C C C A C C C C C C C C C C C C C C C
6 chr6_15227524 0 15227524 G G G G G G G G G G G G A G G G G G G G
6 chr6_15235423 0 15235423 C C C C C C C C T T T T C C C C C C C C
6 chr6_15235537 0 15235537 C C C C C C C C T T T T C C C C C C C C
6 chr6_15236273 0 15236273 T T C C C C C C C C C C C C C C C C C C
6 chr6_15239351 0 15239351 A A A A A G A A A A A A A A A A A A A A
6 chr6_15242252 0 15242252 T T C C C C C C C C C C C C C C C C C C
6 chr6_15243610 0 15243610 G G G G G G G G A A A A G G G G G G G G
6 chr6_15252565 0 15252565 G G G G G G G G G G G G G G G G A G G G
6 chr6_15254442 0 15254442 G G G G G G G G A A A A G G G G G G G G
6 chr6_15256043 0 15256043 G G G G G G G G A A A A G G G G G G G G
6 chr6_15258242 0 15258242 G G C C G G G G G G G G G G G G G G G G
6 chr6_15262469 0 15262469 G G G T G G G G G G G G G G G G G G G G
6 chr6_15263473 0 15263473 C C T T C C C C C C C C C C C C C C C C
6 chr6_15275279 0 15275279 G G G G G G G G A A A A G G G G G G G G
6 chr6_15275646 0 15275646 G G G G G G A A G G G G G G G G G G G G
6 chr6_15276764 0 15276764 C C C C C C C C C C C T C C C C C C C C
6 chr6_15283106 0 15283106 T T T T T T C C T T T T T T T T T T T T
6 chr6_15283126 0 15283126 C C C C C C C C C C C C T T C C C C C C
6 chr6_15288529 0 15288529 A A A A A A A A T T T T A A A A A A A A
6 chr6_15292484 0 15292484 G G A G G G G G G G G G G G G G G G G G
6 chr6_15293733 0 15293733 G G A G G G G G G G G G G G G G G G G G
6 chr6_15295919 0 15295919 T T C C C C T T T T T T T T T T T T T T
6 chr6_15296390 0 15296390 T T T T T T T T C C C C T T T T T T T T
6 chr6_15299814 0 15299814 A A A A A G A A A A A A A A A A A A A A
6 chr6_15309027 0 15309027 T T T T T T T T C C C C T T T T T T T T
6 chr6_15309359 0 15309359 C C C C C C C C C C C C C T C C C C C C
6 chr6_15312946 0 15312946 G G G G G G G G G G G G A G G G G G G G
6 chr6_15313191 0 15313191 T T T T T T T T T T T T T T A A T T T T
6 chr6_15315378 0 15315378 C C C C C C C C C C C C C C C C T T C C
6 chr6_15317771 0 15317771 T T T T T T T T T T T T C C T T T T T T
6 chr6_15323615 0 15323615 G G G G G G T T G G G G G G G G G G G G
6 chr6_15324828 0 15324828 T T T T T T T T C T T T T T T T T T T T
6 chr6_15325934 0 15325934 T T T T T T T T G G G G T T T T T T T T
6 chr6_15334437 0 15334437 A A A A A A A A A A A G A A A A A A A A
6 chr6_15355603 0 15355603 T T T T T T T T T T T T C T T T T T T T
6 chr6_15356964 0 15356964 A A A A A A A A A A A A A C A A A A A A
6 chr6_15360474 0 15360474 G G G G G G G G A A A A G G G G G G G G
6 chr6_15373315 0 15373315 A A A A A A A A G G G G A A A A A A A A
6 chr6_15381194 0 15381194 G G G G G G G G A G G G G G G G G G G G
6 chr6_15382519 0 15382519 A A A A A A C C A A A A A A A A A A A A
6 chr6_15385051 0 15385051 G G G G G G G G A A A A G G G G G G G G
6 chr6_15385136 0 15385136 T T T T C T T T T T T T T T T T T T T T
6 chr6_15394106 0 15394106 A A A A A A A A A A A T A A A A A A A A
6 chr6_15395663 0 15395663 T T T T T T T T C C C C T T T T T T T T
6 chr6_15400072 0 15400072 G G G G G G G G G G A G G G G G G G G G
6 chr6_15409536 0 15409536 G G G G G G G G G G G G G G G G A A G G
6 chr6_15412271 0 15412271 A A A A A A A A A G G G A A A A A A A A
6 chr6_15416963 0 15416963 G G G G G G G G G G T T G G G G G G G G
6 chr6_15418340 0 15418340 G G G G G G A G G G G G G G G G G G G G
6 chr6_15420298 0 15420298 C C C C C G C C C C C C C C C C C C C C
6 chr6_15426716 0 15426716 G G A A A A A G A A A A A A A A A A G G
6 chr6_15431543 0 15431543 G G G G G G G G A G A A G G G G G G G G
6 chr6_15433216 0 15433216 G G G G G G G G G G A G G G G G G G G G
6 chr6_15459263 0 15459263 T T C C C C T T C C C C C C C C C C C C
6 chr6_15465681 0 15465681 G G G G A G G G G G G G G G G G G G G G
6 chr6_15471213 0 15471213 G G A A A A G G A A A A A A A A A A G G
6 chr6_15473339 0 15473339 C C C C C C C C T T T T C C C C C C C C
6 chr6_15482833 0 15482833 C C C C C C C C C C C C C C C T C C C C
6 chr6_15490446 0 15490446 T T T T G T T T T T T T T T T T T T T T
6 chr6_15491406 0 15491406 G G G G G G G G G G G G G G G T G G G G
6 chr6_15508398 0 15508398 T T T T T T T T C C C C T T T T T T T T
6 chr6_15517526 0 15517526 G G T T T T T T G G G G G G G G G G G G
6 chr6_15522918 0 15522918 C C C C C C C C G G G G C C C C C C C C
6 chr6_15530297 0 15530297 C C C C C C C C C C C C C C C C T T C C
6 chr6_15531868 0 15531868 C C C C C C C C C C A C C C C C C C C C
6 chr6_15540082 0 15540082 C C C C C C C C T T C T C C C C C C C C
6 chr6_15542790 0 15542790 C C C C C C C C C C C C C T C C C C C C
6 chr6_15542944 0 15542944 C C C C C C C C T T T T C C C C C C C C
6 chr6_15550453 0 15550453 C C C C C C C C C C C C C C T T C C C C
6 chr6_15558826 0 15558826 G G G G G G G G A A A A G G G G G G G G
6 chr6_15559314 0 15559314 C C C C C C C C C G C C C C C C C C C C
6 chr6_15560238 0 15560238 A A A A A A A A G G G G A A A A A A A A
6 chr6_15561907 0 15561907 G G G G G G G G A A A A G G G G G G G G
6 chr6_15579671 0 15579671 C C C C T T C C C C C C C C C C C C C C
6 chr6_15598071 0 15598071 A C A A A A A A A A A A A A A A A A A A
6 chr6_15598732 0 15598732 G G G G G G G G G G G G G G G G T T G G
6 chr6_15601018 0 15601018 C C T T C T C C C C C T C C C C C C C C
6 chr6_15601553 0 15601553 G G G G G G G G A A A A G G G G G G G G
6 chr6_15602724 0 15602724 G G G G G G G G A G A A G G G G G G G G
6 chr6_15602792 0 15602792 C C C C C C C C C G G G C C C C C C C C
6 chr6_15607499 0 15607499 A A A A A A A A G G G G A A A A A A A A
6 chr6_15613484 0 15613484 A A A A A A A A A C A A A A A A A A A A
6 chr6_15613992 0 15613992 G G C G G G G G G G G G G G G G G G G G
6 chr6_15617163 0 15617163 C C C C C C C C G G G G C C C C C C C C
6 chr6_15620846 0 15620846 T T T T T T T T C C C C T T T T T T T T
6 chr6_15625559 0 15625559 G G G G C G G G G G G G G G G G G G G G
6 chr6_15625852 0 15625852 A A A A A A A A A A A A A A A A G G A A
6 chr6_15626691 0 15626691 T T C C C C T T C C C C C C C C C C T T
6 chr6_15631618 0 15631618 A A A A A A A A G G G G A A A A A A A A
6 chr6_15639821 0 15639821 C T C C C C C C C C C C C C C C C C T T
6 chr6_15644461 0 15644461 G G G G G G G G A A A A G G G G G G G G
6 chr6_15645957 0 15645957 C C C C C C C C T T T T C C C C C C C C
6 chr6_15647956 0 15647956 T T T T T T T T T T T T T T C C T T T T
6 chr6_15653166 0 15653166 G G G G A G G G G G G G G G G G G G G G
6 chr6_15655002 0 15655002 A A A A A A A A C C C C A A A A A A A A
6 chr6_15668070 0 15668070 G G G G G G G G G G G G A G G G G G G G
6 chr6_15671681 0 15671681 A A G G A A A A A A A A A A A A A A A A
6 chr6_15673955 0 15673955 C C C C T T C C C C C C C C C C C C C C
6 chr6_15678637 0 15678637 T T T T T T T T T T T T T T T T C C T T
6 chr6_15678864 0 15678864 C C C C C C C C T T T T C C C C C C C C
6 chr6_15682765 0 15682765 G G G G G G G G A A A A G G G G G G G G
6 chr6_15684216 0 15684216 C T T T T T T T T T T T T T T T T T T T
6 chr6_15691140 0 15691140 G G G G G G G G A G A G G G G G G G G G
6 chr6_15698882 0 15698882 G G G G G G G G A A A A G G G G G G G G
6 chr6_15705132 0 15705132 G G G G G G G G A A A A G G G G G G G G
6 chr6_15707876 0 15707876 C C C C G G C C C C C C C C C C C C C C
6 chr6_15742498 0 15742498 A A A A A A A A G G G G A A A A A A A A
6 chr6_15755995 0 15755995 G G G G G G G G G G G G A G G G G G G G
6 chr6_15762270 0 15762270 G G G G A G G G G G G G G G G G G G G G
6 chr6_15766743 0 15766743 T T G G G G T T T T T T T T T T T T T T
6 chr6_15767057 0 15767057 C C C C C T C C C C C C C C C C C C C C
6 chr6_15769369 0 15769369 T T C C C C T T T T T T T T T T T T T T
6 chr6_15770673 0 15770673 G G G G G G G G C C C C G G G G G G G G
6 chr6_15773525 0 15773525 A A A A A A A A A A A A A G A A A A A A
6 chr6_15774605 0 15774605 G G G G G G G G C G G G G G G G G G G G
6 chr6_15778144 0 15778144 G G G G G G G G A A A A G G G G G G G G
6 chr6_15786946 0 15786946 C C C C C C T T C C C C C C C C C C C C
6 chr6_15787493 0 15787493 C C C C C C C C C C C C C C C C T T C C
6 chr6_15792101 0 15792101 C C T T C C C C C C C C C C C C C C C C
6 chr6_15802018 0 15802018 A G G G G G G G G G G G G G G G G G A A
6 chr6_15805950 0 15805950 T T T T T T T T C C C C T T T T T T T T
6 chr6_15807722 0 15807722 G G G G G G G G T T T T G G G G G G G G
6 chr6_15817861 0 15817861 A A A A A A A A G G G G A A A A A A A A
6 chr6_15836547 0 15836547 T T T T T T T T G G G G T T T T T T T T
6 chr6_15837503 0 15837503 C C C C C C C C T T T T C C C C C C C C
6 chr6_15853743 0 15853743 C C C C C C C C C C C C C C C C T T C C
6 chr6_15872264 0 15872264 A A A A A A A A A T T T A A A A A A A A
6 chr6_15874725 0 15874725 G G A A A A G G A A A A A A A A A A G G
6 chr6_15876527 0 15876527 C C C C C C A A C C C C C C C C C C C C
6 chr6_15884085 0 15884085 G G G G G G G G G G G G G G A G G G G G
6 chr6_15886341 0 15886341 C C C C C C C C T T T T C C C C C C C C
6 chr6_15892373 0 15892373 G G G G C C G G C C C C G G G G G G G G
6 chr6_15892860 0 15892860 C C C C C C C C C C C C C C C C T T C C
6 chr6_15893715 0 15893715 G G A A A A G G G G G G G G G G G G G G
6 chr6_15897814 0 15897814 T T T T T T T T T T T T T T T T G G T T
6 chr6_15898069 0 15898069 G G G G G G G G C C C C G G G G G G G G
6 chr6_15898382 0 15898382 G G G G G G G G G G G G G G T T G G G G
6 chr6_15903423 0 15903423 T T T T T T T T T T T T T T G G T T T T
6 chr6_15904337 0 15904337 T T T T T T T T C C C C T T T T T T T T
6 chr6_15904667 0 15904667 C T C C C C T T C C C C C C C C C C C C
6 chr6_15908919 0 15908919 C C A C C C C C C C C C C C C C C C C C
6 chr6_15909428 0 15909428 T T G T T T T T T T T T T T T T T T T T
6 chr6_15909941 0 15909941 T T T T T T T T T T T T T T T T C T T T
6 chr6_15917359 0 15917359 G G A A G G G G G G G G G G G G G G G G
6 chr6_15922240 0 15922240 A A A A A A A A A C A A A A A A A A A A
6 chr6_15927092 0 15927092 C C C C C C C C C C C C C C C C C T C C
6 chr6_15927436 0 15927436 G G G G A A G G G G G G G G G G G G G G
6 chr6_15928369 0 15928369 C C C C C C C C C C C C C C C C C G C C
6 chr6_15929267 0 15929267 G G G G G G G G G G G G C G G G G G G G
6 chr6_15941765 0 15941765 C C C C C C C C C C C T C C C C C C C C
6 chr6_15950756 0 15950756 T T C C C C C C C C C C C C C C C C T T
6 chr6_15959521 0 15959521 C C C C C C C C C C A C C C C C C C C C
6 chr6_15974645 0 15974645 T T T T T T T T C C C C T T T T T T T T
6 chr6_15987320 0 15987320 C C C C C C C C A C C C C C C C C C C C
6 chr6_15989217 0 15989217 C C C C C C C C T T T T C C C C C C C C
6 chr6_15995682 0 15995682 G G G G G G G G G G G G A G G G G G G G
6 chr6_16003030 0 16003030 G G A A G G G G G G G G G G G G G G G G
6 chr6_16005770 0 16005770 G G G G G G G G G G G G G G A A G G G G
6 chr6_16006481 0 16006481 A A A A A A A A A G A G A A A A A A A A
6 chr6_16009299 0 16009299 A C A A A A A A A A A A A A A A A A A A
6 chr6_16024035 0 16024035 G G A A G G G G G G G G A A G G G G G G
6 chr6_16024714 0 16024714 C C C C C T C C C C C C C C C C C C C C
6 chr6_16035073 0 16035073 A A A A A A A A A A A A A A G G A A A A
6 chr6_16046010 0 16046010 C C C C C C C C C G C C C C C C C C C C
6 chr6_16046259 0 16046259 T T T T T T T T T T T T C T T T T T T T
6 chr6_16049821 0 16049821 A A A A A A A A A A A A A A A A A T A A
6 chr6_16054115 0 16054115 C C G G C G C C C C C C C C C C C C C C
6 chr6_16059033 0 16059033 G G G G G G G G A A A A G G G G G G G G
6 chr6_16059228 0 16059228 G G G G G G G G C G C C G G G G G G G G
6 chr6_16060685 0 16060685 G G G G G G G G A A A A G G G G G G G G
6 chr6_16062661 0 16062661 G G G G G G G G G G G G A A G G G G G G
6 chr6_16063836 0 16063836 A A G G G G G G G G G G G G G G G G A A
6 chr6_16072003 0 16072003 A A A A A A A A A A A A A A A A G G A A
6 chr6_16078872 0 16078872 C C C C C C C C G G G G C C C C C C C C
6 chr6_16101673 0 16101673 G G G G C G G G G G G G G G G G G G G G
6 chr6_16104513 0 16104513 C C C C C C C C C T C C C C C C C C C C
6 chr6_16107018 0 16107018 A A A A A A A A G G G G A A A A A A G G
6 chr6_16113327 0 16113327 C C C C C C C C C C C C C C T T T T C C
6 chr6_16114936 0 16114936 A A A A A A A A A A A A A A G G A A A A
6 chr6_16117307 0 16117307 G G G G G G G G G G G G A A G G G G G G
6 chr6_16126035 0 16126035 A A A A A A A A A A A A A C A A A A A A
6 chr6_16128272 0 16128272 T T T T T T T T C C C C T T T T T T T T
6 chr6_16130846 0 16130846 G G G G G T G G G G G G G G G G G G G G
6 chr6_16132636 0 16132636 T T T T T T T T C C C C T T T T T T T T
6 chr6_16134671 0 16134671 G G G G G G G G G G G G C G G G G G G G
6 chr6_16138967 0 16138967 A A A A A A A A G G G G A A A A A A A A
6 chr6_16150741 0 16150741 T T T T T T T T C T T T T T T T T T T T
6 chr6_16151843 0 16151843 T T C C C C C C C C C C T T T T T T T T
6 chr6_16151864 0 16151864 G G G G A G G G G G G G G G G G G G G G
6 chr6_16153543 0 16153543 T T T T T T T T T T T T T T T T A A T T
6 chr6_16157707 0 16157707 C C C C C C C C C T C C C C C C C C C C
6 chr6_16163542 0 16163542 T T T T T T T T T T T T T T A T T T T T
6 chr6_16166548 0 16166548 C C C C C C C C T T T T C C C C C C C C
6 chr6_16177262 0 16177262 A A A A A A A A C C C C A A A A A A A A
6 chr6_16185671 0 16185671 T T T T T T T T G T G G T T T T T T T T
6 chr6_16205027 0 16205027 G G G G G G G G A G G G G G G G G G G G
6 chr6_16207407 0 16207407 A A G G A A A A A A A A A A A A A A A A
6 chr6_16207773 0 16207773 G G G G A A G G G G G G G G G G G G G G
6 chr6_16209540 0 16209540 G G G G G G G G G G G G A A A A G G G G
6 chr6_16211799 0 16211799 T T T T T T T T T T T T T T A A T T T T
6 chr6_16217064 0 16217064 T T T T T T T T T T G G T T T T T T T T
6 chr6_16217734 0 16217734 G G G G G G G G G G G G G G G G A A G G
6 chr6_16236857 0 16236857 A A A A A A A A A A A A A A A G A A A A
6 chr6_16239800 0 16239800 G G G G A A G G G G G G G G G G G G G G
6 chr6_16239806 0 16239806 C C C C C C C C T T T T C C C C C C C C
6 chr6_16240195 0 16240195 A A A A G G A A G G G G G G A A A A A A
6 chr6_16242445 0 16242445 G G G G G G G G G G G G C G G G G G G G
6 chr6_16254889 0 16254889 C C C C C C C C C C C C C C C T C C C C
6 chr6_16260145 0 16260145 T T T T T T T T T T T T G T T T T T T T
6 chr6_16260672 0 16260672 T T T T G T T T T T T T T T T T T T T T
6 chr6_16268278 0 16268278 G G G G G G G G A G G G G G G G G G G G
6 chr6_16270078 0 16270078 C C C C C C C C T T T T C C C C C C C C
6 chr6_16271017 0 16271017 C C T T C C C C C C C C C C C C C C C C
6 chr6_16272165 0 16272165 C C C C C C C C C C C C G G C C C C C C
6 chr6_16281039 0 16281039 T T T T T T T T A A A A T T T T T T T T
6 chr6_16282027 0 16282027 T T T T C T T T T T T T T T T T T T T T
6 chr6_16282631 0 16282631 C C C C C C C C C T C C C C C C C C C C
6 chr6_16290935 0 16290935 C C C C C C C C T T T T C C C C C C C C
6 chr6_16294573 0 16294573 T T C C C T T T C C C C C T C C C C T T
6 chr6_16297592 0 16297592 G G G G G G G G A A A A G G G G G G G G
6 chr6_16297793 0 16297793 A A A A A A A A A A A A A G A A A A A A
6 chr6_16326410 0 16326410 G G G G C G G G G G G G G G G G G G G G
6 chr6_16327298 0 16327298 T T C C C T T T T T T T T T T T T T T T
6 chr6_16342367 0 16342367 C C C C A A C C C C C C C C C C C C C C
6 chr6_16344036 0 16344036 T T T T T T T T G G G G T T T T T T T T
6 chr6_16352396 0 16352396 G G G G G G G G A A A A G G G G G G G G
6 chr6_16354206 0 16354206 C C C C C C C C C C C C C T C C C C C C
6 chr6_16358357 0 16358357 T T T T T T T T G G G G T T T T T T T T
6 chr6_16364140 0 16364140 T T T T C T T T T T T T T T T T T T T T
6 chr6_16376080 0 16376080 C C C C C C C C C C C C C C A A C C C C
6 chr6_16383707 0 16383707 G G G G G G G G G G G G G G A G G G G G
6 chr6_16384071 0 16384071 T T T T T T T T T T T T T T T T G G T T
6 chr6_16385373 0 16385373 A A A A A A A A A A A A A T A A A A A A
6 chr6_16387353 0 16387353 G G G G G G G G T T T T G G G G G G G G
6 chr6_16387932 0 16387932 C C C G C C C C C C C C C C C C C C C C
6 chr6_16389044 0 16389044 G G G G G G G G G G A G G G G G G G G G
6 chr6_16395676 0 16395676 G G G T G G G G G G G G G G G G G G G G
6 chr6_16402339 0 16402339 C C C C C C C C T T T T C C C C C C C C
6 chr6_16408574 0 16408574 C C C C C C C C C C C C C T C C C C C C
6 chr6_16411133 0 16411133 A A A A A A A A A A A A G G A A A A A A
6 chr6_16416837 0 16416837 T T T T T T T T C C C C T T T T T T T T
6 chr6_16421335 0 16421335 G G G G G G G G G G G G A G A A G G G G
6 chr6_16422551 0 16422551 T T C T T T T T T T T T T T T T T T T T
6 chr6_16433547 0 16433547 T T T T T T C C T T T T T T T T T T T T
6 chr6_16438611 0 16438611 G G G G G G G G A A A A G G G G G G G G
6 chr6_16451680 0 16451680 A A A A A A A A A A A A G G A A A A A A
6 chr6_16453315 0 16453315 G G G G G G G G G G G G A A G G G G G G
6 chr6_16455185 0 16455185 C C C C C T C C C C C C C C C C C C C C
6 chr6_16461374 0 16461374 T T T T T T T T T T G G T T T T T T T T
6 chr6_16469999 0 16469999 G G G G C G G G G G G G G G G G G G G G
6 chr6_16472894 0 16472894 C C C T C T C C C C C C C C C C C C C C
6 chr6_16475592 0 16475592 A A A A A A A A G G A G A A A A A A A A
6 chr6_16476412 0 16476412 G G G G G G G G G G G G G G G G A G G G
6 chr6_16479212 0 16479212 T T T T T T T T C C C C T T T T T T T T
6 chr6_16480704 0 16480704 G G G G G G G G G G G G G G G T G G G G
6 chr6_16485212 0 16485212 G G G G G G G G A A A A G G G G G G G G
6 chr6_16487045 0 16487045 G G G G G G G G A A A A G G G G G G G G
6 chr6_16490237 0 16490237 G G G G G G G G G G G G G G G G T T G G
6 chr6_16490586 0 16490586 A A A A A A A A A A A A A A A A G G A A
6 chr6_16490762 0 16490762 G G G G G G G G G G G G G G G G A A G G
6 chr6_16492576 0 16492576 C C C C C C C T C C C C C C C C C C C C
6 chr6_16495206 0 16495206 A A A G A A A A A A A A A A A A A A A A
6 chr6_16500698 0 16500698 T T T T T T T T T T T T C T T T T T T T
6 chr6_16500737 0 16500737 A A A A A A A A G G G G A A A A A A A A
6 chr6_16508116 0 16508116 A T A A A A A T A A A A A A A A A A A A
6 chr6_16512910 0 16512910 A A A A A A A A A A A A A G A A A A A A
6 chr6_16522416 0 16522416 T T C C C C T T C C C C T T T T T T T T
6 chr6_16527275 0 16527275 T T T T T T T T T T T T T T C C T T T T
6 chr6_16527671 0 16527671 C C C C C C C C T T T T C C C C C C C C
6 chr6_16530871 0 16530871 T T T T T T T T C T C T T T T T T T T T
6 chr6_16539727 0 16539727 G G G G G G A A G G G G G G G G G G G G
6 chr6_16547011 0 16547011 A A A A A A A A G G G G A A A A A A A A
6 chr6_16551762 0 16551762 C C C C C C C G C C C C C C C C C C G G
6 chr6_16556551 0 16556551 C C C C C C C C C G C G C C C C C C C C
6 chr6_16558979 0 16558979 G G G G G G G G G G G G C G G G G G G G
6 chr6_16560571 0 16560571 C C C C C C C C C C C T C C C C C C C C
6 chr6_16582349 0 16582349 C C C C A C C C C C C C C C C C C C C C
6 chr6_16592467 0 16592467 G G G G G G G G G G G G G G G T G G G G
6 chr6_16603553 0 16603553 C C T T T T C C T T T T T T T T T T C C
6 chr6_16604998 0 16604998 C C C C C C C C C C T T C C C C C C C C
6 chr6_16608475 0 16608475 C T T T T T T T T T T T T T T T T T T T
6 chr6_16611448 0 16611448 C C C C C T C C C C C C C C C C C C C C
6 chr6_16619647 0 16619647 A A A G A G A A A A A A A A A A A A A A
6 chr6_16622923 0 16622923 G G G G G G G G T T T T G G G G G G G G
6 chr6_16632427 0 16632427 A A A A G G A A A A A A A A A A A A A A
6 chr6_16644076 0 16644076 T T G T G T T T T T T T T T T T T T T T
6 chr6_16646023 0 16646023 A A A A A A A A A A A A A A C C A A A A
6 chr6_16649433 0 16649433 C C C C C C C C G G G G C C C C C C C C
6 chr6_16655833 0 16655833 A A A A A A A A A A A A A A A A G G A A
6 chr6_16655888 0 16655888 A A A A A A A A A A A A A G A A A A A A
6 chr6_16657951 0 16657951 C C C C C C C C C C C T C C C C C C C C
6 chr6_16659638 0 16659638 C C C C C C C C C C C C C C A A C C C C
6 chr6_16663048 0 16663048 A A A A A A A A A A A A A A G G A A A A
6 chr6_16668638 0 16668638 T T T T C T T T T T T T T T T T T T T T
6 chr6_16668829 0 16668829 C C C C C G C C C C C C C C C C C C C C
6 chr6_16678828 0 16678828 T T T T T T T T T T T T G G T T T T T T
6 chr6_16685981 0 16685981 C C C C C C C T C C C C C C C C C C C C
6 chr6_16687484 0 16687484 T T T T C T T T T T T T T T T T T T T T
6 chr6_16704687 0 16704687 C C C C C T C C C C C C C C C C C C C C
6 chr6_16715152 0 16715152 C C C C C C C C C C C C C C T T C C C C
6 chr6_16719971 0 16719971 G G G G G G G G C C C C G G G G G G G G
6 chr6_16720314 0 16720314 C C C C C C C C C C C T C C C C T T C C
6 chr6_16720806 0 16720806 A G G G G G A G A A A A G G G G G G G G
6 chr6_16722932 0 16722932 A A A A A A A A A A A A A A A A G G A A
6 chr6_16730567 0 16730567 C C C C C C C C C C C C T T T T C C C C
6 chr6_16732751 0 16732751 G G G G C G G G G G G G G G G G G G G G
6 chr6_16734355 0 16734355 A A A G A A A A A A A A A A A A A A A A
6 chr6_16737051 0 16737051 A A A A A A A A A A A A A G A A A A A A
6 chr6_16737159 0 16737159 A A A A G G A A A A A A A A A A A A A A
6 chr6_16739664 0 16739664 A A A A A A A A A A A A G G A A A A A A
6 chr6_16746956 0 16746956 C C C C C C C C C T C T C C C C C C C C
6 chr6_16753492 0 16753492 T T C T T T T T T T T T T T T T T T T T
6 chr6_16756325 0 16756325 A A A A A G A A A A A A A A A A A A A A
6 chr6_16756373 0 16756373 G G G T G T G G G G G G G G G G G G G G
6 chr6_16760778 0 16760778 A A A A A A A A A A A G A A A A A A A A
6 chr6_16761947 0 16761947 C C C C C C C C T T T T C C C C C C C C
6 chr6_16764115 0 16764115 A A A A A A A A G G G G A A A A A A A A
6 chr6_16774538 0 16774538 A A A A A A A A A A A A A A A A G G A A
6 chr6_16781901 0 16781901 T T C T C T T T T T T T T T T T T T T T
6 chr6_16781990 0 16781990 T T C C C C T T C C C C C C C C C C T T
6 chr6_16783904 0 16783904 A A A A A A A A A C A A A A A A A A A A
6 chr6_16787429 0 16787429 A A A A A A A A A A A A A A A A A T A A
6 chr6_16795028 0 16795028 T T T T T T T T T T G T T T T T T T T T
6 chr6_16799292 0 16799292 G G G G G G G G G G G G G G G G C G G G
6 chr6_16801075 0 16801075 A A A A A A A A G G G G A A A A A A A A
6 chr6_16808781 0 16808781 A A A A A G A A A A A A A A A A A A A A
6 chr6_16817107 0 16817107 G G G G G G G G G G C C G G G G G G G G
6 chr6_16820370 0 16820370 A A A A A A A A A A A A A A A A A G A A
6 chr6_16821187 0 16821187 G G A A A G G G G G G G G G G G G G G G
6 chr6_16824862 0 16824862 G G G G A G G G G G G G G G G G G G G G
6 chr6_16836317 0 16836317 G G G G G G G G A A A A A A A A A A G G
6 chr6_16838292 0 16838292 C C C C C C C C C C C C A A C C C C C C
6 chr6_16838574 0 16838574 C C C C C T C C C C C C C C C C C C C C
6 chr6_16846769 0 16846769 G G G G G G G G C C C C G G G G G G G G
6 chr6_16852864 0 16852864 G G A A A A G G A A A A A A A A A A G G
6 chr6_16856559 0 16856559 C C C C C C C C C C C C C C C C T T C C
6 chr6_16857346 0 16857346 C C C C C C A C C C C C C C C C C C C C
6 chr6_16858256 0 16858256 A A A A A A A A A A A A A A C C A A A A
6 chr6_16871443 0 16871443 C C C C C C C C C C C C C T C C C C C C
6 chr6_16874840 0 16874840 A A A A A A A A A A A A A C A A A A A A
6 chr6_16876252 0 16876252 G G G G G G G G A G G G G G G G G G G G
6 chr6_16877501 0 16877501 T T T T T T T T T T T T T T T T C C T T
6 chr6_16890009 0 16890009 T T T T T T T T T T T T T T G G T T T T
6 chr6_16890352 0 16890352 T T C T T T T T T T T T T T T T T T T T
6 chr6_16894067 0 16894067 C C C C C C C C C C C C A C C C C C C C
6 chr6_16896407 0 16896407 G G G G G G G G A G G G G G G G G G G G
6 chr6_16899359 0 16899359 T T A T T T T T T T T T T T T T T T T T
6 chr6_16900245 0 16900245 A A A A A G A A A A A A A A A A A A A A
6 chr6_16911673 0 16911673 G G G T G G G G G G G G G G G G G G G G
6 chr6_16912924 0 16912924 T T T T T T T T T T T T T T T T G G T T
6 chr6_16916689 0 16916689 C C C C C C C C C C C C C G C C C C C C
6 chr6_16919875 0 16919875 C C C C C C C C T T T T C C C C C C C C
6 chr6_16921760 0 16921760 T T C T T T T T T T T T C T T T T T T T
6 chr6_16929727 0 16929727 A A A A A A A A A A A A A T A A A A A A
6 chr6_16936730 0 16936730 C C T T T T C C T T T T T T T T T T C C
6 chr6_16936924 0 16936924 G G A A G G G G G G G G G G G G G G G G
6 chr6_16938165 0 16938165 C C C C C C C C T T T T C C C C C C C C
6 chr6_16947512 0 16947512 A C C C C C C C C C C C C C C C C C C C
6 chr6_16948940 0 16948940 G G G G A G G G G G G G G G G G G G G G
6 chr6_16952647 0 16952647 G G G G A G G G G G G G G G A A G G G G
6 chr6_16953168 0 16953168 A A A A A A A A G G G G A A A A A A A A
6 chr6_16955070 0 16955070 T T T T T T T T A A A A T T T T T T T T
6 chr6_16961049 0 16961049 A A A A A A A A G G G G A A A A A A A A
6 chr6_16964227 0 16964227 T T T T T T T T C C C C T T T T T T T T
6 chr6_16973268 0 16973268 T T T T T T T T T T T T G T T T T T T T
6 chr6_16976941 0 16976941 T T T T T T T T C C C C T T T T T T T T
6 chr6_16978430 0 16978430 T T C C C C T T T T T T T T T T T T T T
6 chr6_16981745 0 16981745 T T T T T T T T T T G T T T T T T T T T
6 chr6_17003961 0 17003961 C C C C C C C C C C C C C C C C T T C C
6 chr6_17005982 0 17005982 C C A A A A A C A A A A A A A A A A C C
6 chr6_17017460 0 17017460 C C C C C C C C C C C C T T T T C C C C
6 chr6_17022619 0 17022619 G G A A A G G G G G G G G G G G G G G G
6 chr6_17022717 0 17022717 C C C T C C C C C C C C C C C C C C C C
6 chr6_17023737 0 17023737 G G G G A G G G G G G G G G G G G G G G
6 chr6_17030345 0 17030345 C C C C C C C C G G G G C C C C C C C C
6 chr6_17031968 0 17031968 G G G G A G G G G G G G G G G G G G G G
6 chr6_17033289 0 17033289 A A A A A A A A G G G G A A A A A A A A
6 chr6_17036472 0 17036472 G G G G G G G G A A A A G G G G G G G G
6 chr6_17042362 0 17042362 T T T T T T T T C C T T T T T T T T T T
6 chr6_17042650 0 17042650 G G A G G G G G G G G G G G G G G G A A
6 chr6_17044019 0 17044019 C T C C C C C C C C C C C C C C C C C C
6 chr6_17047471 0 17047471 C C C C C C C C C C C C C C C C T T C C
6 chr6_17048007 0 17048007 C C C C C C C C G G G G C C C C C C C C
6 chr6_17049228 0 17049228 A A A A A A A A G G G G A A A A A A A A
6 chr6_17051725 0 17051725 C C C C C C C C C C C C C T C C C C C C
6 chr6_17052886 0 17052886 C C C C C C C C C C C C C C C T C C C C
6 chr6_17053423 0 17053423 T T T T T T T T T T T T G G G G T T T T
6 chr6_17066725 0 17066725 A A A A A G A A A A A A A A A A A A A A
6 chr6_17069960 0 17069960 A A A A A A A A G G A G A A A A A A A A
6 chr6_17072192 0 17072192 C C C T C C C C C C C C C C C C C C C C
6 chr6_17077962 0 17077962 C C C C C C C C T T T T C C C C C C C C
6 chr6_17082454 0 17082454 G G G G G G G G G G G G T T G G G G G G
6 chr6_17085375 0 17085375 C C C C C C C C C C C C C T C C C C C C
6 chr6_17085683 0 17085683 T T T T T T T T G G G G T T T T T T T T
6 chr6_17090284 0 17090284 G G G G G G G G G G G G A G G G G G G G
6 chr6_17092601 0 17092601 T T T T T T T T T T T T T T A T T T T T
6 chr6_17094268 0 17094268 C C C C C C C C C C C C C C T T C C C C
6 chr6_17105117 0 17105117 T T G G G G T T T T T T T T T T T T T T
6 chr6_17106748 0 17106748 G G G G G G G G G G G G G G G T G G G G
6 chr6_17108899 0 17108899 A A A A A A A A A A A A A A A G A A A A
6 chr6_17109655 0 17109655 C C C C C C C C C C G G C C C C C C C C
6 chr6_17116299 0 17116299 C C C C C C C C T T T T C C C C C C C C
6 chr6_17119720 0 17119720 A A G G G G A A G G G G G G G G G G A A
6 chr6_17121346 0 17121346 T T T T C T T T T T T T T T T T T T T T
6 chr6_17121516 0 17121516 C C C C C C C C T T T T C C C C C C C C
6 chr6_17130927 0 17130927 C C C C C C C C C C C C C C C C T T C C
6 chr6_17148656 0 17148656 T T C C C C T T C C C C T T T T T T T T
6 chr6_17169620 0 17169620 G G G G G G G G G G G G A G G G G G G G
6 chr6_17175228 0 17175228 A A A A A A A G A A A A A A A A A A A A
6 chr6_17178351 0 17178351 G G G G G T G G G G G G G G G G G G G G
6 chr6_17186641 0 17186641 A A A A A A A A G G G G A A A A A A A A
6 chr6_17193096 0 17193096 T T G T T T T T T T T T T T T T T T T T
6 chr6_17197348 0 17197348 G G G G G G G G G G A G G G G G G G G G
6 chr6_17199621 0 17199621 C C C C C C C C C C C C A C C C C C C C
6 chr6_17204852 0 17204852 T T T T T T T T A A A T T T T T T T T T
6 chr6_17205079 0 17205079 G G A G A G G G G G G G G G G G G G G G
6 chr6_17215422 0 17215422 G G A G G G G G G G G G G G G G G G G G
6 chr6_17216621 0 17216621 G G G G G G G G A A A A G G G G G G G G
6 chr6_17220191 0 17220191 C C C C C C C C C C C C C C C C T T C C
6 chr6_17223698 0 17223698 C C C C C C C C T T T T C C C C C C C C
6 chr6_17232488 0 17232488 A A A A A A A A A G A G A A A A A A A A
6 chr6_17234051 0 17234051 A A A A A T A A A A A A A A A A A A A A
6 chr6_17235597 0 17235597 A A A A A A A A A A A A A G A A A A A A
6 chr6_17249593 0 17249593 T T T T T T T T C C C C T T T T T T T T
6 chr6_17256367 0 17256367 T T T T T T T T C T C T T T T T T T T T
6 chr6_17257965 0 17257965 T T T T T T T T T T T T T T T T G T T T
6 chr6_17258354 0 17258354 C C C C C C C C C C C C C C A A C C C C
6 chr6_17262491 0 17262491 C C A A A A C C A A A A A A A A A A C C
6 chr6_17266038 0 17266038 C C C C C C C C T T T T C C C C C C C C
6 chr6_17268892 0 17268892 T T T T T T T T T T T T C T T T T T T T
6 chr6_17269738 0 17269738 A A A A A A A A A A A A A G A A A A A A
6 chr6_17274917 0 17274917 G G G G G G G G G G G G G G G G T T G G
6 chr6_17284882 0 17284882 T T T T T T T T C T T T T T T T T T T T
6 chr6_17289410 0 17289410 G G G T G G G G G G G G G G G G G G G G
6 chr6_17290693 0 17290693 T T C C C C C T C C C C C C C C C C C C
6 chr6_17292179 0 17292179 C C C C C C C C T T T T C C C C C C C C
6 chr6_17298446 0 17298446 A A A A A A A A A A A A G G G G G G A A
6 chr6_17299315 0 17299315 G G G G A A G G G G G G G G G G G G G G
6 chr6_17300100 0 17300100 C C C C C C C C C T C C C C C C C C C C
6 chr6_17300275 0 17300275 C C C C C C C C C C C C T T C C C C C C
6 chr6_17301104 0 17301104 C C C C C C C C T T T T C C C C C C C C
6 chr6_17305033 0 17305033 C C C C C C C C C C C C C C C C C G C C
6 chr6_17307095 0 17307095 G G G G G G G G G G A G G G G G G G G G
6 chr6_17307275 0 17307275 G G G G G G G G G G G G G G G G A A G G
6 chr6_17308773 0 17308773 C C C C C C C C C C C T C C C C C C C C
6 chr6_17310018 0 17310018 G G C C C C C G C C C C C C C C C C G G
6 chr6_17312606 0 17312606 C C C C C C C C C C C C C C G G C C C C
6 chr6_17319150 0 17319150 T T T T T T T T T T T T A T T T T T T T
6 chr6_17319753 0 17319753 A A A A A A A G A A A A A A A A A A A A
6 chr6_17320756 0 17320756 G G G G G G G G A A A A G G G G G G G G
6 chr6_17323956 0 17323956 G G G G G G G G G G G G A G G G G G G G
6 chr6_17332971 0 17332971 C C C T C C C C C C C C C C C C C C C C
6 chr6_17337750 0 17337750 G G G G G G G G G G G G G T G G G G G G
6 chr6_17338100 0 17338100 A A G G G G A A A A A A A A A A A A A A
6 chr6_17346416 0 17346416 C C C C C C C C T T T T C C C C C C C C
6 chr6_17348990 0 17348990 T T C C C C C T C C C C C C C C C C C C
6 chr6_17349299 0 17349299 C C C C C C C C C C C C C T C C C C C C
6 chr6_17350191 0 17350191 T T T T T T T T T T T T C T T T T T T T
6 chr6_17355278 0 17355278 C C C C C C C T C C C C C C C C C C C C
6 chr6_17355880 0 17355880 C C C C C C C C T T T T C C C C C C C C
6 chr6_17359756 0 17359756 G G T T T T G T T T T T T T T T T T G G
6 chr6_17361739 0 17361739 A A A A G G A A A A A A A A A A A A A A
6 chr6_17365639 0 17365639 G G G G G G G G A A A A G G G G G G G G
6 chr6_17373116 0 17373116 T T T T T T T T T T T T T T G G T T T T
6 chr6_17374064 0 17374064 C C C C C C C C C C C C C C C C T T C C
6 chr6_17385772 0 17385772 G G G G G G A G G G G G G G G G G G G G
6 chr6_17387133 0 17387133 T T T T T T T T T T T T T T T T C T T T
6 chr6_17388577 0 17388577 C T T T T T C T T T T T T T T T T T T T
6 chr6_17392076 0 17392076 C C C C C C C C T T T T C C C C C C C C
6 chr6_17392663 0 17392663 A A A A A A A A A A A A A G A A A A A A
6 chr6_17400203 0 17400203 T T T T T T T T T T T T T T C C T T T T
6 chr6_17402959 0 17402959 C C C C T T C C C C C C C C C C C C C C
6 chr6_17405545 0 17405545 T T T T C C T T T T T T T T T T T T T T
6 chr6_17409779 0 17409779 G G G G G G G G A A A A G G G G G G G G
6 chr6_17414403 0 17414403 C C C C C C C C C C C C C T C C C C C C
6 chr6_17418153 0 17418153 T T T T T T T T C C C C T T T T T T T T
6 chr6_17426477 0 17426477 G G A A A A A A A A A A A A A A A A G G
6 chr6_17426611 0 17426611 C C C C C C C C C C C C C C T T C C C C
6 chr6_17428180 0 17428180 C C G G C C C C C C C C C C C C C C C C
6 chr6_17434883 0 17434883 G G G G G G G G C G G G G G G G G G G G
6 chr6_17435066 0 17435066 G G G G G G G G G G G G G G A G G G G G
6 chr6_17442774 0 17442774 A A A A A A A A G G G G A A A A A A A A
6 chr6_17447480 0 17447480 C C C C C C C C C C C C C C C C T T C C
6 chr6_17448353 0 17448353 C C C C C C C C T T T T C C C C C C C C
6 chr6_17453408 0 17453408 C C C C C C C C C C C C T T C C C C C C
6 chr6_17457533 0 17457533 G G G G G G G G G G G G G G A G G G G G
6 chr6_17461563 0 17461563 G G C C G G G G G G G G G G G G G G G G
6 chr6_17468202 0 17468202 T T T T T T T T C C C C T T T T T T T T
6 chr6_17479597 0 17479597 G G G G G G G G A A A A G G G G G G G G
6 chr6_17483083 0 17483083 G G G G G G G G G G G G A A G G G G G G
6 chr6_17486401 0 17486401 C C C C C C C C T T T T C C C C C C C C
6 chr6_17491905 0 17491905 C C C C C C C C C C A C C C C C C C C C
6 chr6_17512052 0 17512052 G G G G G G G G G G G G G G G G A G G G
6 chr6_17514058 0 17514058 G G G G A A G G G G G G G G G G G G G G
6 chr6_17514232 0 17514232 C C C C C C C C C C C C C C C C C T C C
6 chr6_17524074 0 17524074 C C T T C C C C C C C C C C C C C C C C
6 chr6_17528596 0 17528596 T T T T T T T T T T T T C C T T T T T T
6 chr6_17530932 0 17530932 G G A A A A G G A A A A A A A A A A G G
6 chr6_17532879 0 17532879 C C C C C C C C C C C C A C C C C C C C
6 chr6_17555602 0 17555602 G G G G G G G G C C C C G G G G G G G G
6 chr6_17559343 0 17559343 T T C C T T T T T T T T T T T T T T T T
6 chr6_17559894 0 17559894 G G C C C C G G G G G G G G G G G G G G
6 chr6_17568879 0 17568879 T T T T T T T T C C C C T T T T T T T T
6 chr6_17575010 0 17575010 C C C C C C C C G G G G C C C C C C C C
6 chr6_17577903 0 17577903 G G G G G G G G A G G G G G G G G G G G
6 chr6_17578938 0 17578938 A A A A A A A A A T A A A A A A A A A A
6 chr6_17585067 0 17585067 A A A A A A A A G G G G A A A A A A A A
6 chr6_17593050 0 17593050 C C C C C C C C T T T T C C C C C C C C
6 chr6_17598946 0 17598946 A A A A A A A A A A A A G G A A A A A A
6 chr6_17601374 0 17601374 G G G G G G G G G G G G A A G G G G G G
6 chr6_17605806 0 17605806 G G G G A G G G G G G G A G G G G G G G
6 chr6_17606798 0 17606798 G G G G A G G G G G G G A G G G G G G G
6 chr6_17609385 0 17609385 T T C C C C T T T T T T T T T T T T T T
6 chr6_17613453 0 17613453 C C C C C C C C C C C C C T C C C C C C
6 chr6_17613941 0 17613941 G G G G A G G G G G G G G G G G G G G G
6 chr6_17614020 0 17614020 G G G G G G A G G G G G G G G G G G G G
6 chr6_17614233 0 17614233 A A A A A A A A C C C C A A A A A A A A
6 chr6_17624545 0 17624545 T T T T C T T T T T T T T T T T T T T T
6 chr6_17629046 0 17629046 C C C C C C C C C C C C C T C C C C C C
6 chr6_17638758 0 17638758 A A A A A A A A A A A A A A A A G G A A
6 chr6_17642088 0 17642088 A A A A A A A A A A A A A A A A G G A A
6 chr6_17644409 0 17644409 C C C C C C C C C C C T C C C C C C C C
6 chr6_17649260 0 17649260 G G G G G G G G G G G G G G T T G G G G
6 chr6_17653972 0 17653972 C C C C C C C T T T T T C C C C C C C C
6 chr6_17654611 0 17654611 G G T T G G G G G G G G G G G G G G G G
6 chr6_17658314 0 17658314 A A A A A A A A C C C C A A A A A A A A
6 chr6_17661024 0 17661024 A A A A A A A A A A A A A A G G A A A A
6 chr6_17662191 0 17662191 C C C C C C C C T T T T C C C C C C C C
6 chr6_17662316 0 17662316 T T T T T T T T C C C C T T T T T T T T
6 chr6_17662780 0 17662780 G G G G G G G G C C C C G G G G G G G G
6 chr6_17663585 0 17663585 G G G G G G G G G G G G G G G G G T G G
6 chr6_17663636 0 17663636 G G G G G G G G G G G G G G G G A G G G
6 chr6_17665800 0 17665800 A A A A A A A A A G G G A A A A A A A A
6 chr6_17669527 0 17669527 T T T T T T T T T T T T C T T T T T T T
6 chr6_17674304 0 17674304 G G T T T T T T T T T T T T T T T T T T
6 chr6_17675384 0 17675384 C C C C C C C C C T C T C C C C C C C C
6 chr6_17682405 0 17682405 G G T T T T G G G G G G T T T T T T G G
6 chr6_17683292 0 17683292 T T T T T T T T T T T T T T C T T T T T
6 chr6_17683511 0 17683511 G G C C G G G G G G G G G G G G G G G G
6 chr6_17691305 0 17691305 C C C C T T C C C C C C C C C C C C C C
6 chr6_17691862 0 17691862 T T T T T T T T G G G G T T T T T T T T
6 chr6_17702353 0 17702353 T T T T C T T T T T T T T T T T T T T T
6 chr6_17705739 0 17705739 T T T T T T T T T T T T T T T T A A T T
6 chr6_17705852 0 17705852 C C C C C C C C C C C T C C C C C C C C
6 chr6_17716077 0 17716077 A A A A A A A A A A A A A A A G A A A A
6 chr6_17724203 0 17724203 G G G G G G G G G G G G A G G G G G G G
6 chr6_17724769 0 17724769 C C C C C C C C C C C C C G G G C C C C
6 chr6_17725095 0 17725095 C C C C C C C C T T T T C C C C C C C C
6 chr6_17725144 0 17725144 A A T T T T A A A A A A A A A A A A A A
6 chr6_17728246 0 17728246 G G A A A A G G G G G G G G G G G G G G
6 chr6_17731379 0 17731379 T T T T T T T T T T T T C C C C T T T T
6 chr6_17732080 0 17732080 G G G G G G G G A A A A G G G G G G G G
6 chr6_17732757 0 17732757 A A A A A A A A G G G G A A A A A A A A
6 chr6_17735200 0 17735200 C C C C C C C C C C C C T T T T T T C C
6 chr6_17738462 0 17738462 G G G G G G G G G G G G A G G G G G G G
6 chr6_17740673 0 17740673 T T T T T T T T C C C C T T T T T T T T
6 chr6_17757110 0 17757110 C C C C C C C C C T C T C C C C C C C C
6 chr6_17761275 0 17761275 A A A A A A A A A A A A A A A G A A A A
6 chr6_17765934 0 17765934 C C C C C C C C C C C C C C C T C C C C
6 chr6_17774264 0 17774264 A A G G G G A A G G G G G G G G G G A A
6 chr6_17782848 0 17782848 T T T T T T T T T T T T C T T T T T T T
6 chr6_17788147 0 17788147 T T T T T T T T C T C T T T T T T T T T
6 chr6_17789002 0 17789002 G G G G A G G G G G G G G G G G G G G G
6 chr6_17791893 0 17791893 G G G G G G G G C G C C G G G G G G G G
6 chr6_17809930 0 17809930 C C C C C C C C C C C C C T C C T T C C
6 chr6_17810383 0 17810383 G G G G G T G G G G G G G G G G G G G G
6 chr6_17820730 0 17820730 G G G G G G G G G G G G A G G G G G G G
6 chr6_17822086 0 17822086 G G A A A G G G G G G G G G G G G G G G
6 chr6_17823271 0 17823271 T T T T T T T T T T T T T T C T T T T T
6 chr6_17833149 0 17833149 T T T T T T T T T T T T A T T T T T T T
6 chr6_17838767 0 17838767 C C C C C C C C C C C C T T T T T T C C
6 chr6_17841184 0 17841184 G G G G G G G G A A A A G G G G G G G G
6 chr6_17871494 0 17871494 C C C C C C C C C C C C G G C C C C C C
6 chr6_17877845 0 17877845 G G A A A A G G G G G G G G G G G G G G
6 chr6_17880334 0 17880334 T T T T T T T T G G G G T T T T T T T T
6 chr6_17892359 0 17892359 A A A A A T A A A A A A A A A A A A A A
6 chr6_17909848 0 17909848 C C C G C C C C C C C C C C C C C C C C
6 chr6_17911047 0 17911047 A A A A A A A A A A A A G G G G G G A A
6 chr6_17917266 0 17917266 T T C T C T T T T T T T T T T T T T T T
6 chr6_17921546 0 17921546 C C C C C C C C C C C C C T C C C C C C
6 chr6_17929004 0 17929004 G G G G G T G G G G G G G G G G G G G G
6 chr6_17935009 0 17935009 A A A A A A A A A A A A G G A A A A A A
6 chr6_17936359 0 17936359 C C C C C C C C C C C C C C C C C T C C
6 chr6_17953093 0 17953093 G G G G G G C C G G G G G G G G G G C C
6 chr6_17955284 0 17955284 C C C C C C C C T T T T C C C C C C C C
6 chr6_17955451 0 17955451 G G G G G G G G G G G G G G G G G T G G
6 chr6_17964745 0 17964745 T T T T T T T T G G G G T T T T T T T T
6 chr6_17969145 0 17969145 G G A A A A G G G G G G G G G G G G G G
6 chr6_17996134 0 17996134 T T G G G T T T T T T T T T T T T T T T
6 chr6_17996290 0 17996290 A A G G G G A A G G G G G G G G G G A A
6 chr6_18005611 0 18005611 C C T T T T C C C C C C C C C C C C C C
6 chr6_18020578 0 18020578 G G A G G G G G G G G G G G G G G G G G
6 chr6_18026505 0 18026505 T T T T T T T T C C C C T T T T T T T T
6 chr6_18028652 0 18028652 G G C C C C G G G G G G G G G G G G G G
6 chr6_18030290 0 18030290 T T T T T T T T T T C T T T T T T T T T
6 chr6_18035047 0 18035047 T T T T T T T T T T G T T T T T T T T T
6 chr6_18040585 0 18040585 G G G G G G G G A A A A G G G G G G G G
6 chr6_18042838 0 18042838 A A A A A A A A G G G G A A A A A A A A
6 chr6_18047551 0 18047551 G G G G G G G G C G G G G G G G G G G G
6 chr6_18055188 0 18055188 C C C C C C C C C C C C C C C C T T C C
6 chr6_18059414 0 18059414 T T T T T T T T C C C C T T T T T T T T
6 chr6_18064624 0 18064624 A A A A A A A A A G A G A A A A A A A A
6 chr6_18072688 0 18072688 G G G G G G G G A A A A G G G G G G G G
6 chr6_18072977 0 18072977 G G G G G G G G T T T T G G G G G G G G
6 chr6_18098786 0 18098786 A A A A A A A A G G G G A A A A A A A A
6 chr6_18107653 0 18107653 G G A A G G G G A G A G G G G G G G G G
6 chr6_18111091 0 18111091 G G A A G G G G G G G G G G G G G G G G
6 chr6_18112466 0 18112466 C C C C C T C C C C C C C C C C C C C C
6 chr6_18112655 0 18112655 A A A A A A A A A A A G A A A A A A A A
6 chr6_18113033 0 18113033 G G G G G G G G A A G G G G G G G G G G
6 chr6_18118607 0 18118607 T T T T T T T T C C C C T T T T T T T T
6 chr6_18121168 0 18121168 T T T T T T T T C C C C T T T T T T T T
6 chr6_18123185 0 18123185 G G G G G G A G G G G G G G G G G G G G
6 chr6_18129262 0 18129262 G G G G G G G G A G G G G G G G G G G G
6 chr6_18132650 0 18132650 C C C C C C C C C C C C A C C C C C C C
6 chr6_18135495 0 18135495 A A A A A A A A G G G G A A A A A A A A
6 chr6_18142103 0 18142103 G G G G A G G G G G G G G G G G G G G G
6 chr6_18145274 0 18145274 C C C C C C C C C C C C C T C C T T C C
6 chr6_18147394 0 18147394 C C C C C C C C C C C T C C C C C C C C
6 chr6_18147634 0 18147634 G G G G G G G G G G A G G G G G G G G G
6 chr6_18147907 0 18147907 A A A A A A A A A A A A A G A A A A A A
6 chr6_18148853 0 18148853 T T T T T T T T A A A A T T T T T T T T
6 chr6_18152933 0 18152933 C C C C C C C G C C C C C C C C C C C C
6 chr6_18156540 0 18156540 C C T T T T C C T T T T T T T T T T C C
6 chr6_18157330 0 18157330 T T T T T T T T T T C T T T T T T T T T
6 chr6_18158318 0 18158318 T T T T T T T T T T T T T T T T C C T T
6 chr6_18160460 0 18160460 G G G G G G G G G G G G G G A A G G G G
6 chr6_18160507 0 18160507 G G G G G G G G C C C C G G G G G G G G
6 chr6_18161434 0 18161434 A A G G G G A A G G G G G G G G G G A A
6 chr6_18162800 0 18162800 T T C C C C T T C C C C C C C C C C T T
6 chr6_18172519 0 18172519 A A A A A A A A A A A A G G A A A A A A
6 chr6_18181045 0 18181045 G G G G G G G G A A A A G G G G G G G G
6 chr6_18182450 0 18182450 G G A A A A A G A A A A A A A A A A A A
6 chr6_18189686 0 18189686 A A A A A G A A A A A A A A A A A A A A
6 chr6_18190127 0 18190127 G G G G G G G G G G G G G G A A G G G G
6 chr6_18190284 0 18190284 C C G G C G C C C C C C C C C C C C C C
6 chr6_18205552 0 18205552 C C C C C C C C C C C C C C C G C C C C
6 chr6_18215263 0 18215263 G G G G G G G G A A A A G G G G G G G G
6 chr6_18217285 0 18217285 C C C C C C C T C C C C C C C C C C C C
6 chr6_18217408 0 18217408 G G A A A A G G A A A A A A A A A A G G
6 chr6_18218119 0 18218119 G G G G G G G G G G G G G G G G A A G G
6 chr6_18219576 0 18219576 T T C C C C T T C C C C C C C C C C T T
6 chr6_18220555 0 18220555 G G G G G G G G A A A A G G G G G G G G
6 chr6_18229141 0 18229141 C C T T C C C C C C C C C C C C C C C C
6 chr6_18229682 0 18229682 A A A A A A A A A A A A C C A A A A A A
6 chr6_18231947 0 18231947 A A A A A A A A A A A A A A A C A A A A
6 chr6_18235001 0 18235001 G G G G G G G G G G G G G G C C G G G G
6 chr6_18237621 0 18237621 G G G G G G G G G G G G G G A A G G G G
6 chr6_18239286 0 18239286 T T T T T T T T T T T T T T T T C C T T
6 chr6_18240740 0 18240740 G G A A A G G G G G G G G G G G G G G G
6 chr6_18241855 0 18241855 A A A A A A A A A A A C A A A A A A A A
6 chr6_18242680 0 18242680 C C G G G G C C G G G G G G G G G G C C
6 chr6_18258433 0 18258433 A A A A A A A A G G G G A A A A A A A A
6 chr6_18258992 0 18258992 G G G G G G G G C C C C G G G G G G G G
6 chr6_18263639 0 18263639 G G G G G G G G A G G G G G G G G G G G
6 chr6_18266775 0 18266775 C C C C C T C C C C C C C C C C C C C C
6 chr6_18272330 0 18272330 C C C C C C C C C C C C C C C T C C C C
6 chr6_18288433 0 18288433 C C C C C C C C G G G G C C C C C C C C
6 chr6_18302476 0 18302476 A A A A A A A A A G G G A A A A A A A A
6 chr6_18303164 0 18303164 A A A A A A A A A C A A A A A A A A A A
6 chr6_18308740 0 18308740 A A A A A A A A A A A A G G A A A A A A
6 chr6_18308975 0 18308975 C C C C C C C C A C C C C C C C C C C C
6 chr6_18312090 0 18312090 C C C C C C C C C T T T C C C C C C C C
6 chr6_18316050 0 18316050 A A A A A A A A A A A A A A G G A A A A
6 chr6_18317142 0 18317142 G G C C C G G G G G G G G G G G G G G G
6 chr6_18317375 0 18317375 A A A A A A A A A G A A A A A A A A A A
6 chr6_18318524 0 18318524 T T T T T T T T C C C C T T T T T T T T
6 chr6_18325548 0 18325548 C C C C C C C C G G G G C C C C C C C C
6 chr6_18325942 0 18325942 T T C C C C C C C C C C C C C C C C C C
6 chr6_18328399 0 18328399 C C T T C C C C C C C C C C C C C C C C
6 chr6_18343072 0 18343072 T T T T T T T T C C C C T T T T T T T T
6 chr6_18347405 0 18347405 G G A A A G G G G G G G A A A A A A G G
6 chr6_18347452 0 18347452 T T C C C C C T C C C C C C C C C C C C
6 chr6_18349047 0 18349047 A G G G G G A G G G G G G G G G G G G G
6 chr6_18349281 0 18349281 G G G G G G G G A G G G G G G G G G G G
6 chr6_18349496 0 18349496 C C C C C C C C C C C C C G C C C C C C
6 chr6_18349666 0 18349666 C C C C C C C C C C C C C T C C C C C C
6 chr6_18350001 0 18350001 C C C C C T C C C C C C C C C C C C C C
6 chr6_18353596 0 18353596 C C C C C C C C C C C C A A C C C C C C
6 chr6_18356006 0 18356006 T T T T T T T T C T T T T T T T T T T T
6 chr6_18359767 0 18359767 G G G G G G A G G G G G G G G G G G G G
6 chr6_18365064 0 18365064 G G G G G G G G G G G G G G A A G G G G
6 chr6_18370561 0 18370561 G G G G G G G G C C C C C C C C C C G G
6 chr6_18373877 0 18373877 G G G G G G G G G G A G G G G G G G G G
6 chr6_18380942 0 18380942 C C C C C C C C T T T T C C C C C C C C
6 chr6_18391794 0 18391794 G G G G G G A A G G G G G G G G G G G G
6 chr6_18395890 0 18395890 C C C G C C C C C C C C C C C C C C C C
6 chr6_18397169 0 18397169 A A A A A A A A G G G G A A A A A A A A
6 chr6_18400751 0 18400751 C C G G G G C G G G G G G G G G G G G G
6 chr6_18401119 0 18401119 C C C C C C C C T T T T C C C C C C C C
6 chr6_18401412 0 18401412 T T T T T T T T C C C C T T T T T T T T
6 chr6_18402847 0 18402847 C C T T C C C C C C C C C C C C C C C C
6 chr6_18409874 0 18409874 G G G G G G G G G G G G A A G G G G G G
6 chr6_18412116 0 18412116 G G G T G G G G G G G G G G G G G G G G
6 chr6_18412252 0 18412252 G G G G G G A G G G G G G G G G G G G G
6 chr6_18412613 0 18412613 G G C G G G G G C C C C G G G G G G G G
6 chr6_18414621 0 18414621 A A A A A A A A G G G G A A A A A A A A
6 chr6_18415699 0 18415699 C C C C C C C C A A A A C C C C C C C C
6 chr6_18418318 0 18418318 G G G G G G G G A A A A G G G G G G G G
6 chr6_18419368 0 18419368 C C C C C C C C C C C C T T T T C C C C
6 chr6_18423662 0 18423662 C C C T C C C C C C C C C C C C C C C C
6 chr6_18432149 0 18432149 G G G G G G G G A A A G G G G G G G G G
6 chr6_18439201 0 18439201 C C C C A A C C C C C C C C C C C C C C
6 chr6_18439547 0 18439547 A A A A A A A A A A A A A A A A A G A A
6 chr6_18440312 0 18440312 A A A G A G A A A A A A A A A A A A A A
6 chr6_18443229 0 18443229 C C C T C C C C C C C C C C C C C C C C
6 chr6_18443677 0 18443677 C C C C C C C C T T T T C C C C C C C C
6 chr6_18449592 0 18449592 G G G G G G G G G T G G G G G G G G G G
6 chr6_18452022 0 18452022 C C C C C C C C T T T T C C C C C C T T
6 chr6_18454636 0 18454636 T T T T T T T T G G G G T T T T T T T T
6 chr6_18454813 0 18454813 C C C C C C C C C C C C C T C C C C C C
6 chr6_18465660 0 18465660 T T C C C T T T T T T T T T T T T T T T
6 chr6_18467227 0 18467227 T T T T T T T T T T T T C T T T T T T T
6 chr6_18485174 0 18485174 A C A A A A A C A A A A A A A A A A A A
6 chr6_18486224 0 18486224 G G G G G G G G A G A A G G G G G G G G
6 chr6_18489587 0 18489587 A A G G G G A A G G G G G G G G G G A A
6 chr6_18492155 0 18492155 T T T T T T T T T T T T G G G G G G T T
6 chr6_18496229 0 18496229 A A A A A A A A A G A A A A A A A A A A
6 chr6_18497500 0 18497500 C C T T C T C C C C C C C C C C C C C C
6 chr6_18499669 0 18499669 C T C C C C C T C C C C C C C C C C C C
6 chr6_18507630 0 18507630 C C C C C C C C T T T T C C C C C C C C
6 chr6_18508509 0 18508509 T T T T T T T T T T T T T T T T G G T T
6 chr6_18520851 0 18520851 C C C C C C C C T T T T C C C C C C C C
6 chr6_18523919 0 18523919 A A A A A A A A A A A A A G A A A A A A
6 chr6_18533843 0 18533843 T T T T T T T T T T T T G T T T T T T T
6 chr6_18541153 0 18541153 C C C C C C C C T T T T C C C C C C C C
6 chr6_18544633 0 18544633 A A A A A A A A A A A A A C A A A A A A
6 chr6_18558206 0 18558206 G G A A G G G G G G G G G G G G G G G G
6 chr6_18559279 0 18559279 T T T T T T T T T T T T T T C T T T T T
6 chr6_18563679 0 18563679 G G G G G G G G T T T T G G G G G G G G
6 chr6_18566863 0 18566863 G G G G G G G G A A A A G G G G G G G G
6 chr6_18570199 0 18570199 C C C C T T C C C C C C C C C C C C C C
6 chr6_18570835 0 18570835 C C C C C C C C C C C C C C C C T T C C
6 chr6_18573064 0 18573064 G G G G G G G G A A A A G G G G G G G G
6 chr6_18575613 0 18575613 C C C C C C C C C C C C C C C T T T C C
6 chr6_18577220 0 18577220 G G G G G G G G A G A A G G G G G G G G
6 chr6_18578397 0 18578397 C C C C C C C C C C C C C C C T T T C C
6 chr6_18581057 0 18581057 G G G G G G G G A G G G G G G G G G G G
6 chr6_18587985 0 18587985 C C C C C T C C C C C C C C C C C C C C
6 chr6_18588752 0 18588752 C C C C C C A C C C C C C C C C C C C C
6 chr6_18590381 0 18590381 A A G G G G A A G G G G A A A A A A A A
6 chr6_18595912 0 18595912 G G G G G G G G G G G G G G G G T T G G
6 chr6_18602157 0 18602157 T T T T G T T T T T T T T T T T T T T T
6 chr6_18609612 0 18609612 C C C C C C C C C C C C G G G G G G C C
6 chr6_18614041 0 18614041 A A A A A A A G A A A A A A A A A A A A
6 chr6_18617325 0 18617325 A A A A A A A A T T T T A A A A A A A A
6 chr6_18622655 0 18622655 G G A G A G G G G G G G G G G G G G G G
6 chr6_18632872 0 18632872 C C C C C C C C G G G G C C C C C C C C
6 chr6_18633812 0 18633812 T T T T T T T T T T T T G T T T T T T T
6 chr6_18637195 0 18637195 A A A A A A A A A A A A A G G G A A A A
6 chr6_18640264 0 18640264 C C C C C C C C C T C C C C C C C C C C
6 chr6_18640308 0 18640308 T T T T T T T T T T T T C C T T T T T T
6 chr6_18642091 0 18642091 G G G G G G G G G G G G A A G G A A G G
6 chr6_18650203 0 18650203 A A A G A G A A A A A A A A A A A A A A
6 chr6_18654980 0 18654980 C C C T C C C C C C C C C C C C C C C C
6 chr6_18656321 0 18656321 A G G G A G G G G G G G G G G G G G G G
6 chr6_18658794 0 18658794 G G G G G G G G T T T T G G G G G G G G
6 chr6_18667044 0 18667044 A A A A A A A A A A A A A G A A A A A A
6 chr6_18668621 0 18668621 G G G G G G G G G G A G G G G G G G G G
6 chr6_18669100 0 18669100 A A A A A A A A G G G G A A A A A A A A
6 chr6_18670769 0 18670769 G G G G G G G G A A A A G G G G G G G G
6 chr6_18670936 0 18670936 G G G G G G G G G G G G G G A G G G G G
6 chr6_18671106 0 18671106 T T C T T T T T T T T T T T T T T T T T
6 chr6_18671854 0 18671854 A A A A A A A A A A A A A A A A G G A A
6 chr6_18675043 0 18675043 C C C C C C C C C C C T C C C C C C C C
6 chr6_18675226 0 18675226 G G A G G G G G G G G G G G G G G G G G
6 chr6_18677205 0 18677205 A A G G G G A A G G G G G G G G G G A A
6 chr6_18677619 0 18677619 G G G G G G G G G G G G A G G G G G G G
6 chr6_18679393 0 18679393 A A A A A A A A A A A A A A A C A A A A
6 chr6_18680575 0 18680575 T T T T T T T T C C C C T T T T T T T T
6 chr6_18680713 0 18680713 A A A A A A A A A A A A A A A A G G A A
6 chr6_18682203 0 18682203 C C C C C C C C C C C T C C C C C C C C
6 chr6_18682273 0 18682273 C C C C C C C C T T T T C C C C C C C C
6 chr6_18682607 0 18682607 A A A A G G A A A A A A A A A A A A A A
6 chr6_18686494 0 18686494 T T T T T T T T C C C C T T T T T T T T
6 chr6_18686962 0 18686962 C C C C C C C C C C C C C C C C T T C C
6 chr6_18698914 0 18698914 C C C C C C C C C T C C C C C C C C C C
6 chr6_18698995 0 18698995 C C C C C T C C C C C C C C C C C C C C
6 chr6_18699638 0 18699638 G G G G G G G G G G G G A G G G G G G G
6 chr6_18701065 0 18701065 C C C C C C C C C C C C C T C C C C C C
6 chr6_18702738 0 18702738 G G G G G G G G A A A A G G G G G G G G
6 chr6_18704544 0 18704544 C C C G G G C C C C C C C C C C C C C C
6 chr6_18707500 0 18707500 C C C C C C C C C C C C C T C C C C C C
6 chr6_18707533 0 18707533 T T T T T T T T T T T T T T A A T T T T
6 chr6_18708782 0 18708782 G G T T T T G G G G G G G G G G G G G G
6 chr6_18712191 0 18712191 C T C C C C C C C C C C C C C C C C C C
6 chr6_18721953 0 18721953 T T T T T T T T T T T T G G T T T T T T
6 chr6_18733782 0 18733782 A A A A A A A A A A A A G G A A G G A A
6 chr6_18734837 0 18734837 C C C T C C C C C C C C C C C C C C C C
6 chr6_18738907 0 18738907 C C C C C C C C T T T T C C C C C C C C
6 chr6_18740003 0 18740003 C C C C C C C C C C C C T T C C C C C C
6 chr6_18741317 0 18741317 G G G G G G G G G G G G G G A G G G G G
6 chr6_18746566 0 18746566 A A C C C C A A C C C C C C C C C C A A
6 chr6_18755949 0 18755949 G G G G G G G G G G G G T T G G G G G G
6 chr6_18759073 0 18759073 A A A A A A A A G G G G A A A A A A A A
6 chr6_18760456 0 18760456 G G A A A G G G G G G G G G G G G G G G
6 chr6_18762737 0 18762737 G G G G G G G G G G G G C C C C G G G G
6 chr6_18768708 0 18768708 C C C C C C C C C C C C C T C C C C C C
6 chr6_18769903 0 18769903 A A A A C C A A A A A A A A A A A A A A
6 chr6_18770617 0 18770617 C C C C C C C C C C C C C T C C C C C C
6 chr6_18773473 0 18773473 T T T T T T A T T T T T T T T T T T T T
6 chr6_18781521 0 18781521 A A A A A A A A C C C C A A A A A A A A
6 chr6_18785420 0 18785420 G G G G G G G G G G G G G G G G A G G G
6 chr6_18799511 0 18799511 T T T T T T T T T T T T T T T T C C T T
6 chr6_18805734 0 18805734 G G G G G G G G G G G G G G G G A A G G
6 chr6_18809395 0 18809395 T T T T T T T T C C C C T T T T T T T T
6 chr6_18817053 0 18817053 C C C C C T C C C C C C C C C C C C C C
6 chr6_18822421 0 18822421 G G G G G G G G G G G G G G G G A A G G
6 chr6_18823000 0 18823000 A A A A A A A A G G G G A A A A A A A A
6 chr6_18827433 0 18827433 G G G G G G G G G G G G G G A G G G G G
6 chr6_18830876 0 18830876 C G C C C C C G C C C C C C C C C C C C
6 chr6_18833821 0 18833821 G G G G G G G G A A A A G G G G G G G G
6 chr6_18834348 0 18834348 G G G G G G G G G G G G A G G G G G G G
6 chr6_18842726 0 18842726 T T C C C T T T T T T T T T T T T T T T
6 chr6_18848009 0 18848009 C C C C C C C C T T T T C C C C C C C C
6 chr6_18850486 0 18850486 A A A A A A A A C C C C A A A A A A A A
6 chr6_18852501 0 18852501 T T T T T T T T C C C C T T T T T T T T
6 chr6_18853422 0 18853422 A A A A A A A A A A A A A G A A A A A A
6 chr6_18856086 0 18856086 C T T T T T T T T T T T T T T T T T T T
6 chr6_18859497 0 18859497 G G G G A G G G G G G G G G G G G G G G
6 chr6_18860681 0 18860681 G G G G G G G G G G G G A A G G G G G G
6 chr6_18864115 0 18864115 G G G G G G G G A A A A G G G G G G G G
6 chr6_18866394 0 18866394 G G G G A G G G G G G G G G G G G G G G
6 chr6_18868953 0 18868953 T T T T T T T T C T C T T T T T T T T T
6 chr6_18874329 0 18874329 G G A A G G G G G G G G G G G G G G G G
6 chr6_18881663 0 18881663 A G G G G G A G G G G G G G G G G G G G
6 chr6_18883054 0 18883054 C G C C C C C G C C C C C C C C C C C C
6 chr6_18884367 0 18884367 C C C C C C C C G G G G C C C C C C C C
6 chr6_18885020 0 18885020 C C C C C C C C T T T T C C C C C C C C
6 chr6_18888803 0 18888803 T T C T T T T T T T T T T T T T T T T T
6 chr6_18893685 0 18893685 C C C C C T C C C C C C C C C C C C C C
6 chr6_18896402 0 18896402 C C C C C C C C G G G G C C C C C C C C
6 chr6_18901583 0 18901583 C C C C C C C C C C C C C C C C T T C C
6 chr6_18901955 0 18901955 G G G G G G G G A A A A G G G G G G G G
6 chr6_18903891 0 18903891 G G G G G G G G C C C C G G G G G G G G
6 chr6_18904369 0 18904369 G G G G G G G G G G A A G G G G G G G G
6 chr6_18907632 0 18907632 C C C C C C C C C C T T C C C C C C C C
6 chr6_18909306 0 18909306 T T T T T T T T T T T T T T T T C C T T
6 chr6_18912400 0 18912400 A A G G A A A A A A A A A A A A A A A A
6 chr6_18917626 0 18917626 A A A A A A A A A A A A A G A A A A A A
6 chr6_18925306 0 18925306 G G A A G G G G G G G G G G G G G G G G
6 chr6_18926238 0 18926238 C C C C C C C C C T C C C C C C C C C C
6 chr6_18927162 0 18927162 A A G G G G A A A A A A A A A A A A A A
6 chr6_18930306 0 18930306 C C G G G G C G G G G G G G G G G G G G
6 chr6_18950785 0 18950785 A A A A A A A A G G G G A A A A A A A A
6 chr6_18956721 0 18956721 C C C C C C C C G G G G C C C C C C C C
6 chr6_18960777 0 18960777 C T C C C C C T C C C C C C C C C C T T
6 chr6_18965997 0 18965997 C C C C C C C C C C C C C C C T C C C C
6 chr6_18968140 0 18968140 C C C C C C C C T T T T C C C C C C C C
6 chr6_18969323 0 18969323 G G G G A G G G G G G G G G G G G G G G
6 chr6_18971377 0 18971377 C C C C C C C C C C C C T T T T C C C C
6 chr6_18971918 0 18971918 G G G G G G G G G G G G C G G G G G G G
6 chr6_18979170 0 18979170 A A G G A A A A A A A A A A A A A A A A
6 chr6_18984142 0 18984142 A A A A A A A A A A A A G G A A A A A A
6 chr6_18986806 0 18986806 A A A A A A A A A A A A G G G G G G A A
6 chr6_18990803 0 18990803 T T T T T T T T G G G G T T T T T T T T
6 chr6_19005205 0 19005205 A A A A A A A G A A A A A A A A A A A A
6 chr6_19008553 0 19008553 T T T T T T T T T T T T G T T T T T T T
6 chr6_19012536 0 19012536 G G G G G T G G G G G G G G G G G G G G
6 chr6_19028641 0 19028641 T T G G G G T T G G G G G G G G G G T T
6 chr6_19030569 0 19030569 C C C C C C C C C C C C C C G G C C C C
6 chr6_19039310 0 19039310 T T C C C C T T C C C C C C C C C C T T
6 chr6_19040362 0 19040362 T T T T T T T T T T T T T T T T C T T T
6 chr6_19045297 0 19045297 C C C C C C C C C C C C C C C C C G C C
6 chr6_19047356 0 19047356 G G G G G G G G C C C C G G G G G G G G
6 chr6_19057547 0 19057547 T T C T T T T T T T T T T T T T T T T T
6 chr6_19057593 0 19057593 C C C C C C C C C T C C C C C C C C C C
6 chr6_19058177 0 19058177 G G G G G G G G G G G G C C G G G G G G
6 chr6_19058477 0 19058477 G G A G G G G G G G G G G G G G G G G G
6 chr6_19060850 0 19060850 G G A G G G G G G G G G G G G G G G G G
6 chr6_19063856 0 19063856 A A A A A A A A C C C C A A A A A A A A
6 chr6_19065176 0 19065176 C C C C C C C G C C C C C C C C C C C C
6 chr6_19078354 0 19078354 C C C C C C C C G G G G C C C C C C C C
6 chr6_19079615 0 19079615 G G G G G G G G G G A G G G G G G G G G
6 chr6_19088614 0 19088614 C C C C C C C C T T T T C C C C C C C C
6 chr6_19096751 0 19096751 C C C C C C C C C C C T C C C C C C C C
6 chr6_19098821 0 19098821 C C C C C C C C C C C C C C G G C C C C
6 chr6_19101279 0 19101279 C C C C C C C C C C C C T T C C T T C C
6 chr6_19104648 0 19104648 G G A G A A G G G G G G G G G G G G G G
6 chr6_19107352 0 19107352 C C C C C G C C C C C C C C C C C C C C
6 chr6_19112078 0 19112078 C C C C C C C G C C C C C C C C C C C C
6 chr6_19119891 0 19119891 A A C C A A A A A A A A A A A A A A A A
6 chr6_19123272 0 19123272 A A A A A A A A A A A A A A G G A A A A
6 chr6_19128973 0 19128973 C C C C C C C C C C C C C C C C A C C C
6 chr6_19130256 0 19130256 T T T T T T T T C C C C T T T T T T T T
6 chr6_19131928 0 19131928 T T T T T T T T C C C C T T T T T T T T
6 chr6_19132048 0 19132048 G G G G G G G G G G G G G G G T G G G G
6 chr6_19132111 0 19132111 T T T T T T T T C C C C T T T T T T T T
6 chr6_19133795 0 19133795 G G A G A G G G G G G G G G G G G G G G
6 chr6_19134772 0 19134772 C C C C C C C C T T T T C C C C C C C C
6 chr6_19137928 0 19137928 G G G G G G G G A A A A G G G G G G G G
6 chr6_19140134 0 19140134 C C C C A C C C C C C C C C C C C C C C
6 chr6_19142233 0 19142233 G G C C C C C G C C C C C C C C C C G G
6 chr6_19153814 0 19153814 C C C C C C C C C C C C C C C T C C C C
6 chr6_19155788 0 19155788 A A A A A A A A A A A A A T A A A A A A
6 chr6_19166365 0 19166365 A A A A A A A A A A A A A G A A A A A A
6 chr6_19167837 0 19167837 G G A A A A G G A A A A A A A A A A G G
6 chr6_19170237 0 19170237 T T C C C C T T T T T T T T T T T T T T
6 chr6_19171519 0 19171519 G G G G G G G G A A A A G G G G G G G G
6 chr6_19183912 0 19183912 A A A A A A A A G G G G A A A A A A A A
6 chr6_19185469 0 19185469 A A C C C C A A A A A A A A A A A A A A
6 chr6_19195105 0 19195105 A A A A A A A A A A A A A A A G A A A A
6 chr6_19199483 0 19199483 A A A A A A A A G G G G A A A A A A A A
6 chr6_19199561 0 19199561 T T T T T T T T T T T T T T C C T T T T
6 chr6_19215918 0 19215918 G G G G A G G G G G G G G G G G G G G G
6 chr6_19219157 0 19219157 T T C C C C T T C C C C C C C C C C T T
6 chr6_19220610 0 19220610 A A A A A A A A A A A A A A A G A A A A
6 chr6_19225110 0 19225110 A A A A G G A A A A A A A A A A A A A A
6 chr6_19229293 0 19229293 C C T T T T C C C C C C C C C C C C C C
6 chr6_19234988 0 19234988 A A G G G G A A G G G G G G G G G G A A
6 chr6_19247457 0 19247457 C C C C C C C T C C C C C C C C C C C C
6 chr6_19251073 0 19251073 A A A A A A A A A G A A A A A A A A A A
6 chr6_19257493 0 19257493 G G G G G G G G G G G G G G G G A A G G
6 chr6_19258292 0 19258292 A A A A A A A A A G A A A A A A A A A A
6 chr6_19258801 0 19258801 A A A A A A A C A A A A A A A A A A A A
6 chr6_19274456 0 19274456 C C C C C C C C C T C C C C C C C C C C
6 chr6_19275413 0 19275413 C C C C C T C C C C C C C C C C C C C C
6 chr6_19275599 0 19275599 T T T T T T T T C C C C T T T T T T T T
6 chr6_19279433 0 19279433 T T T T T T T T T T G T T T T T T T T T
6 chr6_19287813 0 19287813 C C C C C C C C C C C C C C C C T T C C
6 chr6_19309521 0 19309521 C C C C C C C C C C C C T T T T T T C C
6 chr6_19317802 0 19317802 C C G G G G C G G G G G G G G G G G C C
6 chr6_19324988 0 19324988 C C C C C C C C C C C C C C C C T T C C
6 chr6_19326031 0 19326031 T T T T T T T T T T T T T T G G T T T T
6 chr6_19328372 0 19328372 T T T T T T T T T T T T T T A A T T T T
6 chr6_19328756 0 19328756 A A G G G G A A A A A A A A A A A A A A
6 chr6_19329110 0 19329110 A A A A A G A A A A A A A A A A A A A A
6 chr6_19334631 0 19334631 G G G G G G G G C G G G G G G G G G G G
6 chr6_19339260 0 19339260 G G G G G G G G G G G G A A G G G G G G
6 chr6_19342371 0 19342371 C C C C C C C C T T T T C C C C C C C C
6 chr6_19343209 0 19343209 A A A A A A A A A A A C A A A A A A A A
6 chr6_19349524 0 19349524 T T T T T T T T G G G G T T T T T T T T
6 chr6_19356217 0 19356217 T T T T T T T T C C C C T T T T T T T T
6 chr6_19357452 0 19357452 G G G G G G G G G G G G A A G G G G G G
6 chr6_19359220 0 19359220 C C C C C C C C C C C C C G C C C C C C
6 chr6_19361316 0 19361316 G G G G G G G G A A A A G G G G G G G G
6 chr6_19364962 0 19364962 C C C C C T C C C C C C C C C C C C C C
6 chr6_19365968 0 19365968 C C T T T T C C C C C C C C C C C C C C
6 chr6_19374667 0 19374667 G G G G G G G G T T T T G G T T G G G G
6 chr6_19380006 0 19380006 G G A A A A G G A A A A A A A A A A G G
6 chr6_19383946 0 19383946 C C C C C C C C C C C C C C C C T T C C
6 chr6_19385931 0 19385931 C C T T C C C C C C C C C C C C C C C C
6 chr6_19399405 0 19399405 G G G G G G G G G G G G G G A G G G G G
6 chr6_19407968 0 19407968 T T T T T T T T C C C C T T T T T T T T
6 chr6_19408887 0 19408887 G T T T T T G T T T T T T T T T T T G G
6 chr6_19410528 0 19410528 A A A A A A A A C C C C A A A A A A A A
6 chr6_19411867 0 19411867 C C C C C C C C T T T T C C C C C C C C
6 chr6_19414192 0 19414192 G G G G G G G G G G G G C G G G G G G G
6 chr6_19414661 0 19414661 T T T T T T T T T T T T T T A T T T T T
6 chr6_19416167 0 19416167 C C C C C C C C C C C C C C C T C C C C
6 chr6_19417962 0 19417962 G G G G G G G G C C C C G G G G G G G G
6 chr6_19418377 0 19418377 C C C T C C C C C C C C C C C C C T C C
6 chr6_19420701 0 19420701 A A T T A A A A A A A A A A A A A A A A
6 chr6_19421587 0 19421587 G G G G G G G G C C C C G G G G G G G G
6 chr6_19425180 0 19425180 A A A A A A A A G G G G A A A A A A A A
6 chr6_19425653 0 19425653 T T T T T T T T T T T T C C T T T T T T
6 chr6_19433465 0 19433465 T T T T T T T T A A A A T T T T T T T T
6 chr6_19434610 0 19434610 C C C C C C C C C C C C C T C C C C C C
6 chr6_19435977 0 19435977 G G G G G G G G A A A A A A A A A A G G
6 chr6_19436951 0 19436951 T T T T T T T T T T T T T T T T C C T T
6 chr6_19439016 0 19439016 A A A A A A A A T T T T A A A A A A A A
6 chr6_19444236 0 19444236 T T C C C C T T T T T T T T T T T T T T
6 chr6_19444775 0 19444775 C C C C C C C C C C C T C C C C C C T T
6 chr6_19453439 0 19453439 C C C C C C C C A A A A C C C C C C C C
6 chr6_19458464 0 19458464 G G G G G G G G G G G G A G G G G G G G
6 chr6_19459582 0 19459582 A A A A A A A A A A A A A A A T A A A A
6 chr6_19460422 0 19460422 T T T T T T T T T T T T T T T T C C T T
6 chr6_19468171 0 19468171 G G G G G G G G G T G T G G G G G G G G
6 chr6_19473888 0 19473888 G G G G G G G G A A A A G G G G G G G G
6 chr6_19474904 0 19474904 A A G G G G A G G G G G G G G G G G A A
6 chr6_19477335 0 19477335 C C C C C C C C C C C C C C C C T T C C
6 chr6_19485765 0 19485765 A A A A A A A A C C C C A A A A A A A A
6 chr6_19486284 0 19486284 G G G G G G G G G G G G G G T T G G G G
6 chr6_19487569 0 19487569 C C C C C C C C C C C C C C C C T T C C
6 chr6_19488207 0 19488207 A A A A A A A A A A A A A A G G A A A A
6 chr6_19488589 0 19488589 C C C C C C C C C C C T C C C C C C C C
6 chr6_19495664 0 19495664 C G C C G G C G C G C G C G C C C C C C
6 chr6_19507635 0 19507635 G G G G G G G G T T T T T T T T T T G G
6 chr6_19511836 0 19511836 T T T T T T T T T T T T C T T T T T T T
6 chr6_19517826 0 19517826 T T T T C C T T T T T T C T T T T T T T
6 chr6_19522061 0 19522061 C C C C C C C C T T T T C C C C C C C C
6 chr6_19528716 0 19528716 C C T T C C C C C C C C C C C C C C C C
6 chr6_19533214 0 19533214 G G G G G G G G G G G G C C C C G G G G
6 chr6_19540301 0 19540301 C T C C C C T T C C C C C C C C C C T T
6 chr6_19545690 0 19545690 C C C C C C C C C C C C C C C C T T C C
6 chr6_19546909 0 19546909 C C C C C C C C C C C C C C C C C T C C
6 chr6_19557584 0 19557584 T T T T T T T T C C C C T T T T T T T T
6 chr6_19558310 0 19558310 T T C C C C T T T T T T C C C C C C T T
6 chr6_19561281 0 19561281 T T T T T T T T T T T T T T A T T T T T
6 chr6_19562421 0 19562421 G G G G G G G G G G A G G G G G G G G G
6 chr6_19569720 0 19569720 C C C C C C C C T T T T C C C C C C C C
6 chr6_19573851 0 19573851 G G G G G G G G A A A A G G G G G G G G
6 chr6_19576618 0 19576618 C T T T T T T T T T T T T T T T T T T T
6 chr6_19579639 0 19579639 C C C T C C C C C C C C C C C C C C C C
6 chr6_19590135 0 19590135 C C C C C C C C T T T T C C C C C C C C
6 chr6_19594273 0 19594273 A A A A A A A A G G G G A A A A A A A A
6 chr6_19605500 0 19605500 G G G G G G G G G G G G G G G G A A G G
6 chr6_19606633 0 19606633 C C C C C C C C C C C C C C T T C C C C
6 chr6_19607265 0 19607265 G G G G A G G G G G G G G G G G G G G G
6 chr6_19609064 0 19609064 T T T T T T T T T T T T T T T T C C T T
6 chr6_19609298 0 19609298 C C C C C T C C C C C C C C C C C C C C
6 chr6_19610241 0 19610241 A A A A A A A A G G G G A A A A A A A A
6 chr6_19613905 0 19613905 C C C C C C C C C C C C C C C T C C C C
6 chr6_19621590 0 19621590 G G G G G G G G G G G G C C G G G G G G
6 chr6_19625351 0 19625351 C C T T T T T T T T T T T T T T T T T T
6 chr6_19626041 0 19626041 G G G G G G G G G G G G G G C G G G G G
6 chr6_19626240 0 19626240 G G G G A G G G G G G G G G G G G G G G
6 chr6_19626276 0 19626276 C C C C C C C C C C C C A A C C C C C C
6 chr6_19630538 0 19630538 C C C C C C C C T T T T C C C C C C C C
6 chr6_19640467 0 19640467 C C C T C T C C C C C C C C C C C C C C
6 chr6_19643745 0 19643745 C C C C C C C C C C C T C C C C C C C C
6 chr6_19644181 0 19644181 C C C C C C C C G G G G C C C C C C C C
6 chr6_19648477 0 19648477 C C C C C C C T C C C C C C C C C C C C
6 chr6_19654057 0 19654057 G G G G G G G G G G G T G G G G G G G G
6 chr6_19658971 0 19658971 T T T T T T T T T T G T T T T T T T T T
6 chr6_19659530 0 19659530 A A A G A A A A A A A A A A A A A A A A
6 chr6_19661244 0 19661244 A A A A A A A A A A A A C C C C A A A A
6 chr6_19662957 0 19662957 G G G G G G A G G G G G G G G G G G G G
6 chr6_19672665 0 19672665 C C C C C C C C C C C C C C C C T T C C
6 chr6_19674199 0 19674199 T T T T T T T T C C C C T T T T T T T T
6 chr6_19679997 0 19679997 C C C C C C C C C C C C T T C C C C C C
6 chr6_19681698 0 19681698 A A A A A A A A A A A T A A A A A A A A
6 chr6_19683689 0 19683689 T T T T T T T T C C C C T T T T T T T T
6 chr6_19687715 0 19687715 C C C C C C C C C C C C C C T T C C C C
6 chr6_19694108 0 19694108 T T T T T T T T C C C C T T T T T T T T
6 chr6_19699362 0 19699362 G G G G G G G G G G A G G G G G G G G G
6 chr6_19702667 0 19702667 C C T T C T C C C C C C C C C C C C C C
6 chr6_19706725 0 19706725 A G G G G G A G G G G G G G G G G G G G
6 chr6_19710727 0 19710727 G G G G G G G G G G G G G G G G C C G G
6 chr6_19711628 0 19711628 C C C C C C C C T T C T C C C C C C C C
6 chr6_19712002 0 19712002 T T T T T T T T T T G T T T T T T T T T
6 chr6_19720067 0 19720067 C C C C C C C C C C C C T T C C C C C C
6 chr6_19721139 0 19721139 C C C C C C C C C C C C C C T T C C C C
6 chr6_19726845 0 19726845 T T T T T T T T T T T T T T T T G G T T
6 chr6_19734104 0 19734104 C C C C C C C C C C C C C C C C T T C C
6 chr6_19738735 0 19738735 T T T T T T T T T T T T T T T T C C T T
6 chr6_19740205 0 19740205 A A A A A A A A A A A A A A A A A T A A
6 chr6_19779963 0 19779963 A A A A A A A A A A A A A A G G A A A A
6 chr6_19791169 0 19791169 T T T T T T T T T T T T T T T T C C T T
6 chr6_19798837 0 19798837 G T T T T T T T T T T T T T T T T T G G
6 chr6_19800333 0 19800333 C C C C C C C C C C C C C C C C T T C C
6 chr6_19808750 0 19808750 T T T T T T T T C C C C T T T T T T T T
6 chr6_19827084 0 19827084 C C C C C C C C C C C C C C A A C C C C
6 chr6_19837932 0 19837932 T T C C C C C T C C C C C C C C C C T T
6 chr6_19849831 0 19849831 C C C C C C C C C C C C C T C C C C C C
6 chr6_19852369 0 19852369 G G G G G G G G G G G G G G T T G G G G
6 chr6_19856102 0 19856102 G G G G G G G G G G G G G G A G G G G G
6 chr6_19857550 0 19857550 A A A A A A A A G G G G A A A A A A A A
6 chr6_19859597 0 19859597 A A A A A A A A C C C C A A A A A A A A
6 chr6_19861817 0 19861817 C C C C C C C C C C C C C C G G C C C C
6 chr6_19871993 0 19871993 T T T T T T T T C C C C T T T T T T T T
6 chr6_19875662 0 19875662 A A A A A A A A G G G G A A A A A A A A
6 chr6_19878773 0 19878773 C C C C C C C C C C C C C C C C T T C C
6 chr6_19883757 0 19883757 C C C C C C C C C C C C C C T T C C C C
6 chr6_19885239 0 19885239 A A A A A A A A G G A G A A A A A A A A
6 chr6_19886888 0 19886888 C C C C C C C C C C C T C C C C C C C C
6 chr6_19890337 0 19890337 A A A A A A A A A A A A C C A A A A A A
6 chr6_19895902 0 19895902 A A A A A A A A A A A A A C A A A A A A
6 chr6_19898121 0 19898121 G G G G G G G G A A A A G G G G A A G G
6 chr6_19904000 0 19904000 G G G G G G G G T T T T G G G G G G G G
6 chr6_19906015 0 19906015 A A A A A A A A A A A A G G A A A A A A
6 chr6_19909808 0 19909808 A A A A A A A A G G G G A A A A A A A A
6 chr6_19925260 0 19925260 G G T T G G G G G G G G G G G G G G G G
6 chr6_19940657 0 19940657 T T T T T T T T T T T T T T T T C C T T
6 chr6_19941158 0 19941158 G G G G G G G G A A A G G G G G G G G G
6 chr6_19942950 0 19942950 T T T T T T T T A A T T T T T T T T T T
6 chr6_19943037 0 19943037 T T T T T T T T C C C C T T T T T T T T
6 chr6_19945344 0 19945344 G G G G G G G G T T T T G G G G G G G G
6 chr6_19945651 0 19945651 A A A A A A A A C C C C A A A A A A A A
6 chr6_19947876 0 19947876 A A A A A A A A A A A A A A A G A A A A
6 chr6_19948335 0 19948335 T T T T T T T T T T C C T T T T T T T T
6 chr6_19950222 0 19950222 G G G G G G G G G G A G G G G G G G G G
6 chr6_19950926 0 19950926 G G C C C G G G G G G G G G G G G G G G
6 chr6_19962275 0 19962275 C C A A A A C C A A A A A A A A A A C C
6 chr6_19967207 0 19967207 A A G G A A A A A A A A A A A A A A A A
6 chr6_19968337 0 19968337 C C C C C C C C C C C C C G C C C C C C
6 chr6_19971067 0 19971067 C C C C C T C C C C C C C C C C C C C C
6 chr6_19973876 0 19973876 C C C C C C C T C T C C C T C C C C C C
6 chr6_19977924 0 19977924 C C C C C C C C C C C C C C C C C T C C
6 chr6_19986165 0 19986165 A A A A A A A A G G G G A A A A A A A A
6 chr6_19986172 0 19986172 C C T T C C C C C C C C C C C C C C C C
6 chr6_19987171 0 19987171 C C C C C C C C T T T T C C C C C C C C
6 chr6_19994167 0 19994167 T T T T T T T T C T T T T T T T T T T T
6 chr6_19996971 0 19996971 A A T T T T A A A A A A A A A A A A A A
6 chr6_19997790 0 19997790 G G G G G G G G A A A A G G G G G G G G
6 chr6_19999636 0 19999636 G G G G G G G G G G G G G G G G A G G G
6 chr6_20000105 0 20000105 T T T T T T T T T T T T T T C T T T T T
6 chr6_20000118 0 20000118 G G G G G G G G G G G G G G G G A A G G
6 chr6_20004846 0 20004846 G G G G G G A G G G G G G G G G G G G G
6 chr6_20006969 0 20006969 T T T T T T T T C C C C T T T T T T T T
6 chr6_20007012 0 20007012 G G G G T T G G G G G G G G G G G G G G
6 chr6_20010388 0 20010388 C C C C C C C C T T T T C C C C C C C C
6 chr6_20019674 0 20019674 A A G G G G A A G G G G G G G G G G A A
6 chr6_20021952 0 20021952 T T T T T T T T C C C C T T T T T T T T
6 chr6_20022451 0 20022451 G G G G G G G G A A A A G G G G G G G G
6 chr6_20028950 0 20028950 A A A A A A A A A A A A A A A G A A A A
6 chr6_20032697 0 20032697 C C C C C C C C C C C C C C T T C C C C
6 chr6_20034714 0 20034714 G G G G G G G G G G G G G G A G G G G G
6 chr6_20040599 0 20040599 A G G G G G G G G G G G G G G G G G G G
6 chr6_20046695 0 20046695 A A A A A A A A G G G G A A A A A A A A
6 chr6_20060937 0 20060937 C C T T C T C C C C C C C C C C C C C C
6 chr6_20067136 0 20067136 C C C C C C C C C C C C C C C C T T C C
6 chr6_20076687 0 20076687 G G G G G G G G A A A A G G G G G G G G
6 chr6_20079069 0 20079069 C C C C T T C C C C C C C C C C C C C C
6 chr6_20084811 0 20084811 C C C C C C C C C C C C C C T T C C C C
6 chr6_20086509 0 20086509 G G G G G G G G G G G G G G G G A A G G
6 chr6_20087211 0 20087211 T T T T T T T T C C C C T T T T T T T T
6 chr6_20089937 0 20089937 G G G G A A G G G G G G G G G G G G G G
6 chr6_20089941 0 20089941 C C C C C C C C C C C C C T C C C C C C
6 chr6_20091636 0 20091636 A A A A A A A G A A A A A A A A A A A A
6 chr6_20091665 0 20091665 G G G G A G G G G G G G G G G G G G G G
6 chr6_20098540 0 20098540 C C C C C C C C C C C C C C C C T T C C
6 chr6_20099770 0 20099770 T T T T T T T T C C C C T T T T T T T T
6 chr6_20103620 0 20103620 C C C C C C C C A A A A C C C C C C C C
6 chr6_20105329 0 20105329 C C C C C C C C T T T T C C C C T T C C
6 chr6_20110025 0 20110025 C C C C C C C C C T C C C C C C C C C C
6 chr6_20112144 0 20112144 G G G G G G G G C C C C G G G G G G G G
6 chr6_20114249 0 20114249 C C A C A C C C C C C C C C C C C C C C
6 chr6_20117651 0 20117651 A A G G G G A A G G G G G G G G G G A A
6 chr6_20121383 0 20121383 A A A A A A A G A A A A A A A A A A A A
6 chr6_20123103 0 20123103 A G A A A A A A A A A A A A A A A A A A
6 chr6_20126792 0 20126792 G G A A A A G G G G G G G G G G G G G G
6 chr6_20134542 0 20134542 G G G G G G G G G G A A G G G G G G G G
6 chr6_20134708 0 20134708 T T T T T T T T C C C C T T T T T T T T
6 chr6_20137189 0 20137189 G G G G G G G G G G G G G G G G A A G G
6 chr6_20138232 0 20138232 T T T T T T T T A A A A T T T T T T T T
6 chr6_20139223 0 20139223 G G G G G G G G G G G G G G G G A A G G
6 chr6_20140682 0 20140682 T T C C C C T T C C C C C C C C C C T T
6 chr6_20141438 0 20141438 T T T T T T T T T T T T T T C T T T T T
6 chr6_20145837 0 20145837 C C C C C C C C C G C C C C C C C C C C
6 chr6_20146628 0 20146628 T T T T T T T T T T T T T T C C C C T T
6 chr6_20146765 0 20146765 T T T T T T T T T T T T T T T T C C T T
6 chr6_20155988 0 20155988 C C C C C C C C C C C C C C C C G G C C
6 chr6_20158526 0 20158526 G G G G G G G G G G G G C G G G G G G G
6 chr6_20162485 0 20162485 A A A A A A A A G G G G A A A A A A A A
6 chr6_20165532 0 20165532 T T T T T T T T A A A A T T T T T T T T
6 chr6_20169069 0 20169069 T T T T T T T T C C C C T T T T T T T T
6 chr6_20173173 0 20173173 T T G G G G G T G G G G G G G G G G G G
6 chr6_20174414 0 20174414 C C C C C C C C C C G G C C C C C C C C
6 chr6_20180817 0 20180817 C C T T T T C C C C C C C C C C C C C C
6 chr6_20188337 0 20188337 A A A A A A A A C C C C A A A A A A A A
6 chr6_20188872 0 20188872 G G G G G G G G G G G G G G G G A A G G
6 chr6_20189213 0 20189213 C C C C C C C C G G C C C C C C C C C C
6 chr6_20191377 0 20191377 A A A A A G A A A A A A A A A A A A A A
6 chr6_20193201 0 20193201 T T C C C C C T C C C C C C C C C T T T
6 chr6_20194669 0 20194669 T T C C C C T T T T T T T T T T T T T T
6 chr6_20198670 0 20198670 C C A A A A C C C C C C C C C C C C C C
6 chr6_20203484 0 20203484 T T T T T T C T T T T T T T T T T T T T
6 chr6_20206464 0 20206464 T T C C T T T T T T T T T T T T T T T T
6 chr6_20211274 0 20211274 C C A A C C C C C C C C C C C C C C C C
6 chr6_20214667 0 20214667 T T T T T T T T T T C C T T T T T T T T
6 chr6_20215299 0 20215299 G G C C C C G G C C C C G G G G G G G G
6 chr6_20220912 0 20220912 C C C C C C C C T T C C C C C C C C C C
6 chr6_20224587 0 20224587 A A A A A A A T A A A A A A A A A A A A
6 chr6_20225587 0 20225587 C C C C C C C C C C C C C C C C C T C C
6 chr6_20228291 0 20228291 T T T T T T T T T T T T C T C C T T T T
6 chr6_20228533 0 20228533 A A A A G G A A A A A A A A A A A A A A
6 chr6_20230607 0 20230607 G G A A G G G G G G G G G G G G G G G G
6 chr6_20231217 0 20231217 G G G G G G G G G G A G G G G G G G G G
6 chr6_20239908 0 20239908 T T C C C C T T C C C C C C C C C C T T
6 chr6_20240568 0 20240568 G G C C C G G G G G G G G G G G G G G G
6 chr6_20241519 0 20241519 A G G G G G G G G G G G G G G G G G G G
6 chr6_20242901 0 20242901 C C C C C C C C C C C C C C C C G G C C
6 chr6_20251969 0 20251969 C C C C C C C C C C C T C C C C C C C C
6 chr6_20254595 0 20254595 A A G G G G A A A G G G G G G G G G A A
6 chr6_20256799 0 20256799 C C C C C C C C C T T T C C C C C C C C
6 chr6_20261408 0 20261408 G G G G G G G G A A A A G G G G G G G G
6 chr6_20262633 0 20262633 G G G G G G G G G G G G G G G G A A G G
6 chr6_20267110 0 20267110 G G A A A A G G A A A A A A A A A A G G
6 chr6_20269020 0 20269020 C C C C C C C C C C C C C C C C T T C C
6 chr6_20274622 0 20274622 C C C C C C C C C C C C C C C C T T C C
6 chr6_20299571 0 20299571 G G G G C G G G G G G G G G G G G G G G
6 chr6_20302535 0 20302535 G G A A A A G G A A A A A A A A A A G G
6 chr6_20309170 0 20309170 T T T T T T T T C C C C C C C C C C T T
6 chr6_20317636 0 20317636 T T T T T T T T C C C C T T T T T T T T
6 chr6_20328168 0 20328168 G G G G G G G G G G A G G G G G G G G G
6 chr6_20328400 0 20328400 A A A A A A A A G G G G G G G G G G A A
6 chr6_20330866 0 20330866 G G G G G G G G G G G G G G G G A A G G
6 chr6_20335509 0 20335509 G G G G G G G T G G G G G G G G G G G G
6 chr6_20340041 0 20340041 G G A A A A G G G G G G G G G G G G G G
6 chr6_20340236 0 20340236 A A A A A A A A A A A A A A A A G G A A
6 chr6_20340388 0 20340388 C C C C C C C C C C C C C T C C C C C C
6 chr6_20343542 0 20343542 T T T T T T T T C C C C T T T T T T T T
6 chr6_20343643 0 20343643 C C C C C C A C C C C C C C C C C C C C
6 chr6_20348890 0 20348890 G G A A A A G G A A A A A A A A A A G G
6 chr6_20350192 0 20350192 A A A A A A A A A A A A T T T T T T A A
6 chr6_20355406 0 20355406 C C T T C T C C C C C C C C C C C C C C
6 chr6_20359456 0 20359456 C C C C C C C C C C C C C C C T C C C C
6 chr6_20363985 0 20363985 G G A G A G G G G G G G G G G G G G G G
6 chr6_20364466 0 20364466 G G G G G G G G G G G G G G G G A G G G
6 chr6_20366765 0 20366765 A A A A A A A A A A A A A A A G A A A A
6 chr6_20375493 0 20375493 C C C C C C C T C C C C C C C C C C C C
6 chr6_20376196 0 20376196 C C T T C T C C C C C C C C C C C C C C
6 chr6_20381699 0 20381699 G G C G C G G G G G G G G G G G G G G G
6 chr6_20382786 0 20382786 G G G G G G G G G G G G G G A A G G G G
6 chr6_20384302 0 20384302 C C C C C C C C T T T T C C C C C C C C
6 chr6_20384546 0 20384546 T T T T T T T T T T T T T T T T C C T T
6 chr6_20387941 0 20387941 C C C T C C C C C C C C C C C C C C C C
6 chr6_20388797 0 20388797 G G G G G G G G A A A A G G G G G G G G
6 chr6_20395059 0 20395059 T T T T T T T T T T T T C C C C C C T T
6 chr6_20403544 0 20403544 G G G G G G G G G G G T G G G G G G G G
6 chr6_20404297 0 20404297 T T T T T T T T T T C T T T T T T T T T
6 chr6_20409128 0 20409128 C C T T T T C C C C C C C C C C C C C C
6 chr6_20411561 0 20411561 G G G G G G G G G G G G G G G G A A G G
6 chr6_20411767 0 20411767 G G A A A A G G A A A A A A A A A A G G
6 chr6_20419733 0 20419733 T T T T T T T T C C C C T T T T T T T T
6 chr6_20423993 0 20423993 C C T T T T C C T T T T T T T T T T C C
6 chr6_20438743 0 20438743 G T T T T T G G T T T T T T T T T T T T
6 chr6_20453743 0 20453743 C C T T T T C C T T T T C C C C C C C C
6 chr6_20454462 0 20454462 G G G G G G A G G G G G G G G G G G G G
6 chr6_20455598 0 20455598 T T T T T T T T C C C C T T T T T T T T
6 chr6_20456375 0 20456375 C C C C T T C C C C C C C C C C C C C C
6 chr6_20457523 0 20457523 G G A G G G G G G G G G G G G G G G G G
6 chr6_20458308 0 20458308 C T C C C C C C C C C C C C C C C C C C
6 chr6_20459489 0 20459489 G G G G G G G G G G G G G G A A G G G G
6 chr6_20459617 0 20459617 G G G G G G G G G G G G A A G G G G G G
6 chr6_20465353 0 20465353 A A A A A A A A A A A A A A G G A A A A
6 chr6_20465493 0 20465493 A A A T A T A A A A A A A A A A A A A A
6 chr6_20484804 0 20484804 A A A A A A A A A A A A A A A A A G A A
6 chr6_20485795 0 20485795 G G A A G G G G G G G G G G G G G G G G
6 chr6_20487691 0 20487691 T T T T T T T T T T T T T T T T G G T T
6 chr6_20494169 0 20494169 T T T T T T T T T T C C T T T T T T T T
6 chr6_20506589 0 20506589 C C C C C C C C C T T T C C C C C C C C
6 chr6_20506894 0 20506894 T T T T T T T T C T T T C C T T T T T T
6 chr6_20518471 0 20518471 A A A A A T A A A A A A A A A A A A A A
6 chr6_20528972 0 20528972 G G G G G G G G G G G G A G G G G G G G
6 chr6_20534242 0 20534242 T T T T T T T T T T T T T T C C T T T T
6 chr6_20538153 0 20538153 C T T T T T T T C C C C T T T T T T T T
6 chr6_20546637 0 20546637 A A A A A A A A A A A A G G A A A A A A
6 chr6_20560036 0 20560036 C C C C T T C C C C C C C C C C C C C C
6 chr6_20560873 0 20560873 G G G G G G G G A A A A G G G G G G G G
6 chr6_20562770 0 20562770 C C C C T T C C C C C C C C C C C C C C
6 chr6_20569883 0 20569883 C C C C C C C C C C C C C C T T C C C C
6 chr6_20571885 0 20571885 T T T T T T T T T T T T T T G G T T T T
6 chr6_20574794 0 20574794 A A A A A A A A G G G G A A A A A A A A
6 chr6_20574926 0 20574926 C C G G G G C C G G G G G G G G G G C C
6 chr6_20574968 0 20574968 G G G G G G G G G G G G G G G G A A G G
6 chr6_20575286 0 20575286 G G A A A A G G A A A A G G G G A A G G
6 chr6_20579707 0 20579707 G G G G G G G G A G G G G G G G G G G G
6 chr6_20581843 0 20581843 C C C C C C C C C C C T C C C C C C C C
6 chr6_20583431 0 20583431 C C C C C C C C C C C T C C C C C C C C
6 chr6_20587240 0 20587240 C C C C C C C C C C C T C C C C C C C C
6 chr6_20591234 0 20591234 G G G G G G G G A G G G G G G G G G G G
6 chr6_20597661 0 20597661 A A A A A A A A G G G G A A A A A A A A
6 chr6_20599677 0 20599677 A A A A A A A A A A A A A A A A G G A A
6 chr6_20613423 0 20613423 C C C C C C C C C T C C C C C C C C C C
6 chr6_20620933 0 20620933 A A A A A C A A A A A A A A A A A A A A
6 chr6_20624777 0 20624777 T T T T T T T T T T T T T T C C T T T T
6 chr6_20631743 0 20631743 C C C C C C C C C C C C A A C C C C C C
6 chr6_20633742 0 20633742 G G G G C G G G C C C C G G G G G G G G
6 chr6_20635452 0 20635452 C C C C C C C C C C C C C T C C C C C C
6 chr6_20636735 0 20636735 C C C C C C C C C C C C C G C C C C C C
6 chr6_20636975 0 20636975 G G G G G G G G A A A G G G G G G G G G
6 chr6_20642280 0 20642280 A A A A A G A A A A A A A A A A A A A A
6 chr6_20642796 0 20642796 G G G G G G G G A G G G G G G G G G G G
6 chr6_20643155 0 20643155 T T T T T T C T T T T T T T T T T T T T
6 chr6_20643819 0 20643819 G G G G A G G G G G G G G G G G G G G G
6 chr6_20646639 0 20646639 A A G G G G A A A A A A A A A A A A A A
6 chr6_20655752 0 20655752 C C C C C C C C G G G G G G G G G G C C
6 chr6_20659802 0 20659802 G G G G G G G G G G G G A G G G G G G G
6 chr6_20665229 0 20665229 C C T T T T C C C C C C C C C C C C C C
6 chr6_20671756 0 20671756 G G G G G G G G G G G G G G C G G G G G
6 chr6_20675593 0 20675593 A A G G G G A G G G G G G G G G G G A A
6 chr6_20675675 0 20675675 G G G G G G G G G G G G G G A G G G G G
6 chr6_20677068 0 20677068 C C C C C T C C C C C C C C C C C C C C
6 chr6_20678539 0 20678539 C C C C C C C C C C C C T T C C C C C C
6 chr6_20680815 0 20680815 G G G G G G G G A G G G G G G G G G G G
6 chr6_20682034 0 20682034 A A A A A A A A T T T T A A A A A A A A
6 chr6_20683763 0 20683763 T T C C T T T T T T T T T T T T T T T T
6 chr6_20685495 0 20685495 T T T T T T T T T T T T T T G T T T T T
6 chr6_20688638 0 20688638 T T T T T T T T G G G G T T T T T T T T
6 chr6_20688875 0 20688875 G G A A G G G G G G G G G G G G G G G G
6 chr6_20691121 0 20691121 T T T T C T T T T T T T T T T T T T T T
6 chr6_20693529 0 20693529 A A G G G G A A G G G G G G G G G G A A
6 chr6_20701493 0 20701493 G G G G G G G G G G G G C G C C G G G G
6 chr6_20706537 0 20706537 G G G G A G G G G G G G G G G G G G G G
6 chr6_20707441 0 20707441 G G G G G G G G A A A A G G G G G G G G
6 chr6_20708414 0 20708414 G G G G G G G G G T G G G G G G G G G G
6 chr6_20714763 0 20714763 A A G G G G A A G G A A A A A A A A A A
6 chr6_20716695 0 20716695 G G A G G G G G G G G G A A G G A A G G
6 chr6_20732421 0 20732421 A A A T A T A A A A A A A A A A A A A A
6 chr6_20739537 0 20739537 C C C C C C C C C C C C C C C C A C C C
6 chr6_20739599 0 20739599 G G G G G G G G G G G G A A G G G G G G
6 chr6_20741167 0 20741167 T T T T T T T T C C C C T T T T T T T T
6 chr6_20747205 0 20747205 T T T T T T T T C C C C T T C T T T T T
6 chr6_20747252 0 20747252 A A A A A A A A A A A T A A A A A A A A
6 chr6_20748498 0 20748498 C C C C C C C C C C C T C C C C C C C C
6 chr6_20752905 0 20752905 C C G G C G C C C C C C C C C C C C C C
6 chr6_20754408 0 20754408 C C C C C C C C C T C T C C C C C C C C
6 chr6_20755436 0 20755436 T T T T T T T T C T C C T T T T T T T T
6 chr6_20756479 0 20756479 C C C C C C C C C C C T C C C C C C C C
6 chr6_20758893 0 20758893 A G A A A A A A A A A A A A A A A A A A
6 chr6_20761389 0 20761389 T T T T C T T T T T T T T T T T T T T T
6 chr6_20761663 0 20761663 G G G G G G G G G G G G G G G G A A G G
6 chr6_20764650 0 20764650 C C A A A A C C A A A A A A A A A A C C
6 chr6_20768620 0 20768620 G G G G G G G G A A A A G G G G G G G G
6 chr6_20773284 0 20773284 G G G G G G G G G G G G A G G G G G G G
6 chr6_20779074 0 20779074 C C C C C C C C C C C C C C C C C T C C
6 chr6_20782348 0 20782348 G G G G G G G G A A A A G G G G G G G G
6 chr6_20784144 0 20784144 C C C C C T C C C C C C C C C C C C C C
6 chr6_20784929 0 20784929 G G G G G G A A G G G G G G G G G G G G
6 chr6_20785478 0 20785478 A A A A A A A A A G A A A A A A A A A A
6 chr6_20789448 0 20789448 G G G G G G G G G G G G A G G G G G G G
6 chr6_20791098 0 20791098 G G G G A G G G G G G G G G G G G G G G
6 chr6_20793898 0 20793898 G G G G G G G G A A A A G G G G G G G G
6 chr6_20796266 0 20796266 T T T T T T T T C C C C T T T T T T T T
6 chr6_20797726 0 20797726 G G G G G G G G G G G G G G G G T T G G
6 chr6_20798004 0 20798004 T T A A T T T T T T T T T T T T T T T T
6 chr6_20801261 0 20801261 C C C C C C C C C C C C C C T T C C C C
6 chr6_20808989 0 20808989 G G G G G G G G G G G G G G A A G G G G
6 chr6_20809889 0 20809889 G G G G G G G G G G G G G G G G A A G G
6 chr6_20812892 0 20812892 A A G G G G A A A A A A A A A A A A A A
6 chr6_20814892 0 20814892 G G G G G G G G T T T T G G G G G G G G
6 chr6_20818641 0 20818641 T T T T T T T T C T T T T T T T T T T T
6 chr6_20820166 0 20820166 T T T T T T T T C C C C T T T T T T T T
6 chr6_20824052 0 20824052 G G G G G G A A G G G G G G G G G G G G
6 chr6_20824218 0 20824218 G G G G G G G G G G G G G G A A G G G G
6 chr6_20826679 0 20826679 A A A A A T A A A A A A A A A A A A A A
6 chr6_20835465 0 20835465 G G G G G G G G A A A A G G G G G G G G
6 chr6_20837284 0 20837284 C C C C C C C C C C C C C C C C T T C C
6 chr6_20838600 0 20838600 T T A A A A T T A A A A A A A A A A T T
6 chr6_20845162 0 20845162 G G G G G G G G C C C G G G G G G G G G
6 chr6_20845321 0 20845321 C C C C C C C C T T T T C C C C C C C C
6 chr6_20845679 0 20845679 T T C C C C C C C C C C C C C C C C T T
6 chr6_20846502 0 20846502 A A A A A A A A G G A A A A A A A A A A
6 chr6_20846862 0 20846862 A A A A A A A A A A A A A G A A A A A A
6 chr6_20850730 0 20850730 G G G G G G G G G G G G G G A A G G G G
6 chr6_20859328 0 20859328 G G G G G G G G G G G G A G G G G G G G
6 chr6_20860222 0 20860222 G G G G G G G G T T T T G G G G G G G G
6 chr6_20860983 0 20860983 G G G G G G G G G G G G G G A A G G G G
6 chr6_20866128 0 20866128 C C C C C C C C C C C C T T C C C C C C
6 chr6_20873120 0 20873120 A A G G G G A A G G G G G G G G G G A A
6 chr6_20873829 0 20873829 C C C C C C C C A C C C C C C C C C C C
6 chr6_20877498 0 20877498 G G G G G G G G C C G G G G G G G G G G
6 chr6_20878409 0 20878409 G G G G A G G G G G G G G G G G G G G G
6 chr6_20883002 0 20883002 C C A A A A C C A A A A A A A A A A C C
6 chr6_20888696 0 20888696 C C C C C C C C C C C C C T C C C C C C
6 chr6_20892303 0 20892303 T T T T T T T T T T T T C T T T T T T T
6 chr6_20894199 0 20894199 A A A A A A A A C C A A A A A A A A A A
6 chr6_20903928 0 20903928 A A A A A A A A A A A A A A A G A A A A
6 chr6_20910251 0 20910251 C C C C C C C C C C C C T T C C C C C C
6 chr6_20915216 0 20915216 A A A A A A A A A A A A G G A A A A A A
6 chr6_20915741 0 20915741 T T T T T T T T T T T T T T C T T T T T
6 chr6_20918858 0 20918858 G G G G G G G G G G G G G G A G G G G G
6 chr6_20927461 0 20927461 T T G G G G T T T T T T T T T T T T T T
6 chr6_20936756 0 20936756 T T T T T T T T T T T T C T T T T T T T
6 chr6_20940095 0 20940095 G G G G G G G G G G G G G G A G G G G G
6 chr6_20940318 0 20940318 C C C C C C C C C T T T C C C C C C C C
6 chr6_20943952 0 20943952 C C A A C C C C C C C C C C C C C C C C
6 chr6_20946259 0 20946259 A C A A A A A A A A A A A A A A A A A A
6 chr6_20949919 0 20949919 C C C C C C C C C C C C C C C C T T C C
6 chr6_20967151 0 20967151 G G G G G G G G G T G T G G G G G G G G
6 chr6_20984624 0 20984624 A A A A A A A A A G G G A A A A A A A A
6 chr6_20985338 0 20985338 C C C C C T C C C C C C C C C C C C C C
6 chr6_20985582 0 20985582 T T T T T T T T G G G G T T T T T T T T
6 chr6_20992030 0 20992030 A G A A A A A G A A A A A A A A A A G G
6 chr6_20997805 0 20997805 G G G G G G G G A A A A G G G G G G G G
6 chr6_20999090 0 20999090 A G G G G G G G G G G G G G G G G G G G
6 chr6_21001308 0 21001308 G G G G G G G G G G G G G G T T G G G G
6 chr6_21002194 0 21002194 G G G G G G G G C G C G G G G G G G G G
6 chr6_21006136 0 21006136 G G G G G G G G A A A A G G G G G G G G
6 chr6_21006158 0 21006158 C C C C C C C C A A A A C C C C C C C C
6 chr6_21008062 0 21008062 T T T T G G T T T T T T T T T T T T T T
6 chr6_21012968 0 21012968 G G G G G G A G G G G G G G G G G G G G
6 chr6_21016686 0 21016686 T T T T T T T T T T T T T T C C T T T T
6 chr6_21021010 0 21021010 T T T T G T T T T T T T T T T T T T T T
6 chr6_21025272 0 21025272 A A G G G G A A G G G G G G G G G G A A
6 chr6_21025753 0 21025753 C C C C C C C C C C C C C C C C A C C C
6 chr6_21028526 0 21028526 C C C C C C C C C C C C C T C C C C C C
6 chr6_21038435 0 21038435 C C C C C C C C T T C C C C C C C C C C
6 chr6_21040454 0 21040454 G G G G G G A G G G G G G G G G G G G G
6 chr6_21045602 0 21045602 A A A A A A A A A A A A A G A A A A A A
6 chr6_21047843 0 21047843 A A A A A A A A G G G G A A A A A A A A
6 chr6_21053510 0 21053510 T T T T T T T T T T T T T T A T T T T T
6 chr6_21057346 0 21057346 C C C C C C A C C C C C C C C C C C C C
6 chr6_21062975 0 21062975 G G G G G G G G C C C C G G G G G G G G
6 chr6_21064514 0 21064514 A A A A A A A G A A A A A A A A A A A A
6 chr6_21075111 0 21075111 C C C C C C C C C C C C C C C C A C C C
6 chr6_21075890 0 21075890 A A A A A G A A A A A A A A A A A A A A
6 chr6_21077211 0 21077211 T T C C C C T T C C C C C C C C C C T T
6 chr6_21078311 0 21078311 T T T T T T T T T T T T C C T T T T T T
6 chr6_21078332 0 21078332 G G G G G G G G A G G G G G G G G G G G
6 chr6_21081365 0 21081365 G G G G G G G G A A A A G G G G G G G G
6 chr6_21081556 0 21081556 T T T T T T T T T T T T T T C C T T T T
6 chr6_21086486 0 21086486 G G G G G G A G G G G G G G G G G G G G
6 chr6_21089936 0 21089936 C C C C C T C C C C C C T T T T T T C C
6 chr6_21090479 0 21090479 C C C C C C C C C C C C C C A A C C C C
6 chr6_21097109 0 21097109 A A A A A A A A A A A A A A A A C C A A
6 chr6_21102796 0 21102796 T T T T T T T T C C C C T T T T T T T T
6 chr6_21104063 0 21104063 G G A A G G G G G G G G G G G G G G G G
6 chr6_21104537 0 21104537 G G G G G G G G C C C C G G G G G G G G
6 chr6_21106025 0 21106025 A A A A A A A A A A A A A G A A A A A A
6 chr6_21108340 0 21108340 A G G G G G G G G G G G G G G G A G G G
6 chr6_21123620 0 21123620 G G G G G G G G G G G G A G G G G G G G
6 chr6_21130856 0 21130856 A A A A A A A A A G A A A A A A A A A A
6 chr6_21131545 0 21131545 C C C C C C C C T T T T C C C C C C C C
6 chr6_21137793 0 21137793 C C C C C C C C C T T T T T C C C C C C
6 chr6_21142985 0 21142985 T T G G G G G T G G G G G G G G G G T T
6 chr6_21143342 0 21143342 G G G G G G G G A A A A G G G G G G G G
6 chr6_21143624 0 21143624 G G G G G G A G G G G G G G G G G G G G
6 chr6_21145897 0 21145897 T T T T C T T T T T T T T T T T T T T T
6 chr6_21151506 0 21151506 G G G G G G G G C G G G G G G G G G G G
6 chr6_21153785 0 21153785 A A A G A G A A A A A A A A A A A A A A
6 chr6_21162308 0 21162308 C C C C C C C C C C C C C C C C T T C C
6 chr6_21173817 0 21173817 G G G G G G A G G G G G G G G G G G G G
6 chr6_21175750 0 21175750 C C C C C C C C C C C C C G C C C C C C
6 chr6_21179301 0 21179301 C C C C C C C C C T C C C C C C C C C C
6 chr6_21183498 0 21183498 C C C C C C C C C C C C C C C T C C C C
6 chr6_21183637 0 21183637 T T T T T T T T C T C C T T T T T T T T
6 chr6_21186416 0 21186416 T T T T T T T T T T T T T T T T A A T T
6 chr6_21191406 0 21191406 G G G T G T G G G G G G G G G G G G G G
6 chr6_21191723 0 21191723 T T T T C T T T T T T T T T T T T T T T
6 chr6_21192189 0 21192189 C C C C C C C C T T T T C C C C C C C C
6 chr6_21203636 0 21203636 G G G G G G G G G G G G A A G G G G G G
6 chr6_21205165 0 21205165 C T C C C C C C C C C C C C C C C C C C
6 chr6_21210485 0 21210485 G G G G G G G G A A A A G G G G G G G G
6 chr6_21213059 0 21213059 T T T T T T T T T T T T T T T T C C T T
6 chr6_21213267 0 21213267 C T T T T T T T T T T T T T T T T T T T
6 chr6_21224069 0 21224069 T T C T T T T T T T T T T T T T T T T T
6 chr6_21226525 0 21226525 C T C C C C C C C C C C C C C C C C C C
6 chr6_21226630 0 21226630 C C T T T T C C T T T T T T T T T T C C
6 chr6_21227023 0 21227023 C C C C C C C C C C C C C C A C C C C C
6 chr6_21227199 0 21227199 G G A A A A G G G G G G G G A G A A G G
6 chr6_21236207 0 21236207 T T C C C C T T T T T T T T C T T T T T
6 chr6_21240342 0 21240342 C C T T C C C C C C C C C C C C C C C C
6 chr6_21243893 0 21243893 C C C C C C C C C C C C C T C C C C C C
6 chr6_21245401 0 21245401 G G A A A A G G A A A A A A A A A A G G
6 chr6_21246610 0 21246610 G G G G G G G G G G A A G G G G G G G G
6 chr6_21256684 0 21256684 C C C C C C C C C C C C C C T T C C C C
6 chr6_21258380 0 21258380 T T T T C T T T T T T T T T T T T T T T
6 chr6_21260783 0 21260783 G G G G G G G T G G G G G G G G G G G G
6 chr6_21275550 0 21275550 C C C C C C C C T T T T C C C C C C C C
6 chr6_21279215 0 21279215 C C C C T T C C C C C C C C C C C C C C
6 chr6_21283510 0 21283510 T T T T T T T T C C C C T T T T T T T T
6 chr6_21290319 0 21290319 T T C C C C C T C C C C C T C C C C T T
6 chr6_21292501 0 21292501 C C C C C C C C C C C C C C C T C C C C
6 chr6_21295572 0 21295572 A A A A A A A A A G G G A A A A A A A A
6 chr6_21304965 0 21304965 G G G G G G G G G G G G G G A G G G G G
6 chr6_21311898 0 21311898 C C C C T T C C C C C C C C C C C C C C
6 chr6_21312807 0 21312807 G G G G G G G T G G G G G G G G G G T T
6 chr6_21317075 0 21317075 T T T T T T T T T T T T G T T T T T T T
6 chr6_21319474 0 21319474 C C C C C G C C C C C C C C C C C C C C
6 chr6_21321097 0 21321097 T T T T T T T T T T T T G G T T G G T T
6 chr6_21321216 0 21321216 C C C C C T C C C C C C C C C C C C C C
6 chr6_21322062 0 21322062 G G A G G G G G G G G G G G G G G G G G
6 chr6_21323526 0 21323526 T T C C C C C T C C C C C C C C C C T T
6 chr6_21327297 0 21327297 T T T T T T T T T T T T G T T T T T T T
6 chr6_21327444 0 21327444 G G A G G G G G G G G G G G G G G G G G
6 chr6_21331079 0 21331079 T T C C C C C T C C C C C C C C C C C C
6 chr6_21338565 0 21338565 A A A G A G A A A A A A A A A A A A A A
6 chr6_21342418 0 21342418 T T T T T T T T C C C C T T T T T T T T
6 chr6_21350858 0 21350858 G G G G G G G G G G G G A G G G G G G G
6 chr6_21351445 0 21351445 C C C C C C C C C C C C A C C C C C C C
6 chr6_21356811 0 21356811 A A A G A A A A A A A A A A A A A A A A
6 chr6_21358928 0 21358928 G G G G G G A G G G G G G G G G G G G G
6 chr6_21360271 0 21360271 A A A A A A A A G G A A A A A A A A A A
6 chr6_21361552 0 21361552 C C T T C C C C C C C C C C C C C C C C
6 chr6_21367859 0 21367859 C T C C C C C C C C C C C C C C C C C C
6 chr6_21373312 0 21373312 T T T T T T T T G G G G T T T T T T T T
6 chr6_21373765 0 21373765 G G G G G G G G A A A A G G G G G G G G
6 chr6_21373798 0 21373798 A A G G A A A A A A A A A A A A A A A A
6 chr6_21374500 0 21374500 G G G G G G G G G G G T G G G G G G G G
6 chr6_21376496 0 21376496 A A A A A A A A G G G G A A A A A A A A
6 chr6_21381321 0 21381321 A G A A A A A A A A A A A A A A A A A A
6 chr6_21382559 0 21382559 G G G G G T G G G G G G G G G G G G G G
6 chr6_21383178 0 21383178 G G G G G G G G C G G G G G G G G G G G
6 chr6_21390381 0 21390381 G G G G G G G G G G A A G G G G G G G G
6 chr6_21392146 0 21392146 A A A A A A A A T T T T A A A A A A A A
6 chr6_21403896 0 21403896 C C C C C C C C A A A A C C C C C C C C
6 chr6_21407979 0 21407979 C C A A C C C C C C C C C C C C C C C C
6 chr6_21413337 0 21413337 G G G G G G G G A A A A G G G G G G G G
6 chr6_21414396 0 21414396 C C C C C C C C C C C C C C T T C C C C
6 chr6_21415555 0 21415555 A A A A A A A A G G G G A A A A A A A A
6 chr6_21415760 0 21415760 G G G G G G G G G G G G G G A A G G G G
6 chr6_21416616 0 21416616 C C C C C C C C T T T T C C C C C C C C
6 chr6_21424154 0 21424154 A A A A A A A A G G G G A A A A A A A A
6 chr6_21428293 0 21428293 A A A A A A A A A A A A A A A A G G A A
6 chr6_21431317 0 21431317 C C C C C C C C C C C C C C C C T T C C
6 chr6_21435342 0 21435342 C C C C C C C C T T T T C C C C C C C C
6 chr6_21436448 0 21436448 C C C C C C C C T T T T C C C C C C C C
6 chr6_21437057 0 21437057 G G G G G G G G A A A A G G G G G G G G
6 chr6_21441963 0 21441963 G G A G G G G G G G G G G G G G G G G G
6 chr6_21444887 0 21444887 T T T T T T T T T T T T C T T T T T T T
6 chr6_21444894 0 21444894 A A A A A A A A A A A A A A G G A A A A
6 chr6_21445595 0 21445595 C C C C C C C C T T T T C C C C C C C C
6 chr6_21450164 0 21450164 G G G G G G G G A A A A G G G G G G G G
6 chr6_21454714 0 21454714 C C C C C C C C C T C T C C C C C C C C
6 chr6_21459155 0 21459155 C T C C C C C T C C C C C C C C C C C C
6 chr6_21460023 0 21460023 A A A A A A A A A A A A A A A A G G A A
6 chr6_21479768 0 21479768 G G G G G G G G G T G T G G G G G G G G
6 chr6_21483756 0 21483756 G G G G G G G G G G G G G G G G A A G G
6 chr6_21484210 0 21484210 G G G G G G G G G T G G G G G G G G G G
6 chr6_21495861 0 21495861 A A A A A A A A A G A A A A A A A A A A
6 chr6_21497000 0 21497000 T T T T T T T T T T T T T T T T C C T T
6 chr6_21503062 0 21503062 C C C C C C C C G G G G C C C C C C C C
6 chr6_21506070 0 21506070 A A G G G G A G G G G G G G G G G G G G
6 chr6_21506626 0 21506626 A A A G A G A A A A A A A A A A A A A A
6 chr6_21506640 0 21506640 T T C C C C C T C C C C C C C C C C C C
6 chr6_21508717 0 21508717 G G G G G G G G G G A G G G G G G G G G
6 chr6_21513137 0 21513137 A A A A A A A A G G G G A A A A A A A A
6 chr6_21514702 0 21514702 G G G G G G A G G G G G G G G G G G A A
6 chr6_21515948 0 21515948 C C C G C C C C C C C C C C C C C C C C
6 chr6_21518368 0 21518368 C C C C C C C C T T T T C C C C C C C C
6 chr6_21519770 0 21519770 A A A A A A A A C C C C A A A A A A A A
6 chr6_21525338 0 21525338 C C C C C C C C T T T T C C C C C C C C
6 chr6_21534568 0 21534568 G G G G G G C G G G G G G G G G G G G G
6 chr6_21534972 0 21534972 C C C C C C C C C C C C C T C C C C C C
6 chr6_21535177 0 21535177 G G G G G G G G G G G G G G G G A A G G
6 chr6_21535688 0 21535688 C C C C C C C C A C C C C C C C C C C C
6 chr6_21536989 0 21536989 A A G G G G A A G G G G G G G G G G G G
6 chr6_21538260 0 21538260 A A T T T T A A T T T T T T T T T T T T
6 chr6_21539182 0 21539182 G G G G G G G G G G G G G G G G A A G G
6 chr6_21545611 0 21545611 G G A A A A G G G G G G G G G G G G G G
6 chr6_21545700 0 21545700 A A A A A A A A G G G G A A A A A A A A
6 chr6_21546361 0 21546361 C C C C C C C C C C C C T T C C C C C C
6 chr6_21548354 0 21548354 G G G G G G C G G G G G G G G G G G G G
6 chr6_21548727 0 21548727 T T C C C C T T C C C C C C C C C C C C
6 chr6_21552238 0 21552238 C C C C C T C C C C C C C C C C C C C C
6 chr6_21554769 0 21554769 G G G G G G G G G G A A G G G G G G G G
6 chr6_21554973 0 21554973 G G G G A A G G G G G G G G G G G G G G
6 chr6_21555647 0 21555647 A G G G G G G G G G G G G G G G G G G G
6 chr6_21556290 0 21556290 A A A A A A A A G G G G A A A A A A A A
6 chr6_21566657 0 21566657 A A T T A A A A A A A A A A A A A A A A
6 chr6_21567452 0 21567452 C C C C C C C C C C C C C T C C C C C C
6 chr6_21570158 0 21570158 A A T T A A A A A A A A A A A A A A A A
6 chr6_21571250 0 21571250 G G G G G G G G G G G G G G G G A A G G
6 chr6_21571256 0 21571256 T T C C C C C C C C C C C C C C C C C C
6 chr6_21574002 0 21574002 G G A G G G G G G G G G G G G G G G G G
6 chr6_21574567 0 21574567 G G G G G G G G G G G G A G G G G G G G
6 chr6_21576139 0 21576139 T T T T T T T T T T A A T T T T T T T T
6 chr6_21578985 0 21578985 T T T T T T T T T T G G T T T T T T T T
6 chr6_21589065 0 21589065 G G G G G G G G G G A G G G G G G G G G
6 chr6_21589954 0 21589954 A A A A A G A A A A A A A A A A A A A A
6 chr6_21590815 0 21590815 G G G G G G G G A A A A A G G G G G G G
6 chr6_21592540 0 21592540 A A A A A A A A A A A A A C A A A A A A
6 chr6_21593046 0 21593046 C C C C C C C C T T C T C C C C C C C C
6 chr6_21595466 0 21595466 G G A A A G G G G G G G G G G G G G G G
6 chr6_21596694 0 21596694 G G G G G G G G G G G T G G G G G G G G
6 chr6_21598896 0 21598896 A A A A A A A A G G G G A A A A A A A A
6 chr6_21603480 0 21603480 G G G G G G G G G G G G G G G G C C G G
6 chr6_21606481 0 21606481 C C C C C C C C T T T T C C C C C C C C
6 chr6_21615860 0 21615860 T T T T T T T T G G G G T T T T T T T T
6 chr6_21621943 0 21621943 C C C C C C C C C C C C T T T T C C C C
6 chr6_21631141 0 21631141 G G G G G G A G G G G G G G G G G G A A
6 chr6_21634152 0 21634152 T T T T T T T T T T T T C T T T T T T T
6 chr6_21634943 0 21634943 G G G G G G G G A A A G G G G G G G G G
6 chr6_21637477 0 21637477 A A A A A G A A A A A A A A A A A A A A
6 chr6_21645504 0 21645504 G G G G G G G G T T T T G G G G G G G G
6 chr6_21647936 0 21647936 A A A G G G A A A A A A A A A A A A A A
6 chr6_21658398 0 21658398 A A G G G G A A G G G G G G G G G G A A
6 chr6_21662288 0 21662288 A A A A A A A A G G G G A A A A A A A A
6 chr6_21667752 0 21667752 C C C C C C C C C C C C C C T T C C C C
6 chr6_21668036 0 21668036 C C C C C C C C C C A C C C C C C C C C
6 chr6_21668924 0 21668924 C C C C T T C C C C C C T T T T T T C C
6 chr6_21669462 0 21669462 A A A A A A A A A G G G A A A A A A A A
6 chr6_21671696 0 21671696 C C C C C C C C C C C C C C C C G G C C
6 chr6_21672756 0 21672756 G G G G G G G G A G G G G G G G G G G G
6 chr6_21679810 0 21679810 A A A A A A A A A A A A A A A A T T A A
6 chr6_21680698 0 21680698 G G G G G G G G G G G G T T G G G G G G
6 chr6_21683488 0 21683488 G G G G A G G G G G G G G G G G G G G G
6 chr6_21686703 0 21686703 A A A A A A A A C C C C A A A A A A A A
6 chr6_21689036 0 21689036 T T C C T T T T T T T T T T T T T T T T
6 chr6_21693108 0 21693108 G G G G G G G G A G G G G G G G G G G G
6 chr6_21697518 0 21697518 C C C C C C C T C C C C C C C C C C C C
6 chr6_21698573 0 21698573 A A A A A A A A T T T T A A A A A A A A
6 chr6_21704257 0 21704257 G G G G G T G G G G G G G G G G G G G G
6 chr6_21704544 0 21704544 A A A A A A A A A T T T A A A A A A A A
6 chr6_21705369 0 21705369 T T T T T T T T T T C T T T T T T T T T
6 chr6_21707944 0 21707944 C C C C C C C C C C C C C T C C C C C C
6 chr6_21711102 0 21711102 G G G G G T G G G G G G G G G G G G G G
6 chr6_21723344 0 21723344 T T T T T T T T T T T T T T G G T T T T
6 chr6_21727055 0 21727055 C C C C C C C C T T T T C C C C C C C C
6 chr6_21728007 0 21728007 G G A G G G G G G G G G G G G G G G G G
6 chr6_21731044 0 21731044 A A A A A A A A G G G G A A A A A A A A
6 chr6_21746994 0 21746994 A A A A A A A A A T T T A A A A A A A A
6 chr6_21748317 0 21748317 C C C C C T C C C C C C C C C C C C C C
6 chr6_21752630 0 21752630 C C C C C C C C A C A A C C C C C C C C
6 chr6_21755989 0 21755989 G G G G G G G G G G G G G G C C G G G G
6 chr6_21764314 0 21764314 G G G G G G G G A G G G G G G G G G G G
6 chr6_21767334 0 21767334 A A A A A A A A A A A T A A A A A A A A
6 chr6_21768877 0 21768877 C C C C C C C C C C C C C C C C A C C C
6 chr6_21773594 0 21773594 T T T T T T T T T T T T T T G G G T T T
6 chr6_21773850 0 21773850 T T T T T T T T T T T T T T G G G T T T
6 chr6_21779686 0 21779686 C C C C C C C C T T T T C C C C C C C C
6 chr6_21783500 0 21783500 G G G G G G G G G G G G G G G G A G G G
6 chr6_21784900 0 21784900 C G C C C C C G C C C C C C C C C C G G
6 chr6_21789872 0 21789872 C C C C C C C C C T C C C C C C C C C C
6 chr6_21790817 0 21790817 T T T T T T T T C T T T T T T T T T T T
6 chr6_21791629 0 21791629 C C C C C C A C C C C C C C C C C C C C
6 chr6_21792840 0 21792840 G G A A G G G G G G G G G G G G G G G G
6 chr6_21805380 0 21805380 A A A A A A A A A A A A A A A A A G A A
6 chr6_21807852 0 21807852 A A A G A A A A A A A A A A A A A A A A
6 chr6_21810001 0 21810001 C C C C C C C C C C C C C C T T C C C C
6 chr6_21810684 0 21810684 C C C C C C C C C C C C T T T T T T C C
6 chr6_21822429 0 21822429 A A A A A A A A C C C C A A A A A A A A
6 chr6_21824413 0 21824413 C C C C C C C C C C C C C C C C T T C C
6 chr6_21834907 0 21834907 G G G G G G G G A G G G G G G G G G G G
6 chr6_21836712 0 21836712 G G G G G G G G A G G G G G G G G G G G
6 chr6_21838937 0 21838937 A A A A A A A A A A A A A G A A A A A A
6 chr6_21841029 0 21841029 G G G G G G G G G G G G G G C C G G G G
6 chr6_21844017 0 21844017 A A A A T T A A A A A A A A A A A A A A
6 chr6_21845036 0 21845036 G G G G G G G G G G G G G G A A G G G G
6 chr6_21845233 0 21845233 G G G G G G G G A A A A G G G G G G G G
6 chr6_21851207 0 21851207 A A A A A A A A G G G G A A A A A A A A
6 chr6_21858909 0 21858909 A A A A A A A A G G G G A A A A A A A A
6 chr6_21864266 0 21864266 G G G G G G G G T T T T G G G G G G G G
6 chr6_21870813 0 21870813 T T T T T T T T T T G G T T T T T T T T
6 chr6_21870820 0 21870820 T T T T T T T T C C C C T T T T T T T T
6 chr6_21876791 0 21876791 T T T T T T T T T T T T C T T T T T T T
6 chr6_21884107 0 21884107 T T T T T T T T T T T T A T A A T T T T
6 chr6_21884322 0 21884322 C C C C C C C C C C C T C C C C C C C C
6 chr6_21885302 0 21885302 T T T T T T T T C C C C C C C C C C T T
6 chr6_21886713 0 21886713 C C C C C C C C C C C T C C C C C C C C
6 chr6_21887532 0 21887532 T T T T T T T T C C C C T T T T T T T T
6 chr6_21887705 0 21887705 C T T T T T C T T T T T T T T T T T T T
6 chr6_21888053 0 21888053 G G C C C C C G C C C C C C C C C C G G
6 chr6_21889146 0 21889146 T T C C C C T T C C C C C C C C C C T T
6 chr6_21889395 0 21889395 C C C C C C C C C C C C C C C C T T C C
6 chr6_21890200 0 21890200 C C C C C C C C C C C C C C C C T T C C
6 chr6_21891430 0 21891430 C C C C C C C C C C C C C C C C C T C C
6 chr6_21893466 0 21893466 A A A A A A A A A A A G A A A A A A A A
6 chr6_21896121 0 21896121 G G G G G G G G G G A A G G G G G G G G
6 chr6_21899650 0 21899650 C C C C C T C C C C C C C C C C C C C C
6 chr6_21909954 0 21909954 C C C C C C C C C C C C C C T T C C C C
6 chr6_21910007 0 21910007 G G G G G G G G G G G G A A G G G G G G
6 chr6_21913250 0 21913250 C C T T T T C C C C C C C C C C C C T T
6 chr6_21915705 0 21915705 T T T T T T T T G G G G T T T T T T T T
6 chr6_21917538 0 21917538 C C C C C C C C C G C C C C C C C C C C
6 chr6_21917963 0 21917963 C C C C C C C C C C C C C C G G C C C C
6 chr6_21923719 0 21923719 G G G G G G G G A G A A G G G G G G G G
6 chr6_21923764 0 21923764 G G G G G G A G G G G G G G G G G G G G
6 chr6_21924386 0 21924386 A A A A A A A G A A A A A A A A A A A A
6 chr6_21927477 0 21927477 C C C T C C C C C C C C C C C C C C C C
6 chr6_21930869 0 21930869 G G G G G G G G G G G G A A G G G G G G
6 chr6_21932224 0 21932224 C C C C C C C C C C C C C C T T C C C C
6 chr6_21938100 0 21938100 C C C T C C C T C C C C C C C C C C T T
6 chr6_21939432 0 21939432 G G G G G G G G C C C C G G G G G G G G
6 chr6_21940029 0 21940029 C C C C C C C C T T T T C C C C C C C C
6 chr6_21947488 0 21947488 T T T T T T T T T T T T T T G G T T T T
6 chr6_21949599 0 21949599 A G G G G G G G G G G G G G G G G G G G
6 chr6_21953000 0 21953000 T T A A A T T T T T T T T T T T T T T T
6 chr6_21958739 0 21958739 C C C C C C C C T T T T C C C C C C C C
6 chr6_21964028 0 21964028 G G G G G G G G G G G G A G G G G G G G
6 chr6_21967059 0 21967059 T T T T T T T T C C C C T T T T T T T T
6 chr6_21971909 0 21971909 G G A A A A G G A A A A A A A A A A G G
6 chr6_21973427 0 21973427 G G G G G G G G G G G G G G G G A A G G
6 chr6_21977037 0 21977037 C C T T C C C C C C C C C C C C C C C C
6 chr6_21977257 0 21977257 C C C C C C C C C C C C C C T T C C C C
6 chr6_21979280 0 21979280 C C C C C C C C T T T T C C C C C C C C
6 chr6_21981423 0 21981423 T T T T T T T T T T T T C T T T T T T T
6 chr6_21985547 0 21985547 C C C C C C C C A A A A C C C C C C C C
6 chr6_21986839 0 21986839 C C C C C C C C G G G G C C C C C C C C
6 chr6_21987001 0 21987001 A G G G G G G G G G G G G G G G G G G G
6 chr6_21988348 0 21988348 G G T T T T G G T T T T T T T T T T G G
6 chr6_21989995 0 21989995 C T C C C C C C C C C C C C C C C C C C
6 chr6_21992113 0 21992113 C C C C C C C C C C C C C C C C C T C C
6 chr6_21993372 0 21993372 G G G G G G G G G G G G G G A A G G G G
6 chr6_21993739 0 21993739 G G G G A G G G G G G G G G G G G G G G
6 chr6_21995193 0 21995193 C C T T T T C C C C C T C C C C C C C C
6 chr6_21996516 0 21996516 G G G G G G G G G G G G A A A A G G G G
6 chr6_21997144 0 21997144 C C C C C C C T C C C C C C C C C C C C
6 chr6_22001879 0 22001879 G G A A A A G G G G G G G G G G G G G G
6 chr6_22005461 0 22005461 G G G G G G G G A A A A G G G G G G G G
6 chr6_22008018 0 22008018 C C C C C C C C C C C T C C C C C C C C
6 chr6_22011864 0 22011864 G G G G G G G G G G G G G G G G T T G G
6 chr6_22012116 0 22012116 A G G G G G A G G G G G G G G G G G G G
6 chr6_22012360 0 22012360 C C C C C C C C C C C C C C T T C C C C
6 chr6_22013238 0 22013238 G G T T T T G G G G G G G G G G G G G G
6 chr6_22014005 0 22014005 G G G G G G G G G G A G G G G G G G G G
6 chr6_22014440 0 22014440 G G G G G G G G T T T T G G G G G G G G
6 chr6_22016482 0 22016482 G G G G G G G G C C C C G G G G G G G G
6 chr6_22016934 0 22016934 C C C C C C C C C C C C C C T T C C C C
6 chr6_22017716 0 22017716 G G G G G G G G G G G G G G G G A A G G
6 chr6_22020644 0 22020644 G G G G G G G G G G G G C C G G G G G G
6 chr6_22022008 0 22022008 A A A A A A A A G G G G A A A A A A A A
6 chr6_22023394 0 22023394 C C C C C C C C C C A C C C C C C C C C
6 chr6_22030826 0 22030826 C C C C C C C C C C C C C C G G C C C C
6 chr6_22033282 0 22033282 C T C C C C T T C C C C C C C C C C C C
6 chr6_22033381 0 22033381 C C C C C C C C C T C T C C C C C C C C
6 chr6_22043504 0 22043504 A C A A A A A A A A A A A A A A A A A A
6 chr6_22043822 0 22043822 C C C T C C C C C C C C C C C C C C C C
6 chr6_22052803 0 22052803 G G G G C G G G G G G G G G G G G G G G
6 chr6_22056640 0 22056640 G G G G G G G G G G G G G G A A G G G G
6 chr6_22058530 0 22058530 T T T T T T T T C C C C T T T T T T T T
6 chr6_22061064 0 22061064 G G G G G G A G A A A A A A G G G G G G
6 chr6_22065273 0 22065273 G G G G G G G G A A A A G G G G G G G G
6 chr6_22071922 0 22071922 G G G G C G G G G G G G G G G G G G G G
6 chr6_22076605 0 22076605 T T C C C C T T C C C C C C C C C C T T
6 chr6_22083124 0 22083124 T T T T A A T T T T T T T T T T T T T T
6 chr6_22091526 0 22091526 C C T T C T C C C C C C C C C C C C C C
6 chr6_22095703 0 22095703 A A A G A A A A A A A A A A A A A A A A
6 chr6_22105788 0 22105788 T T T T T T T T C C C C T T T T T T T T
6 chr6_22107217 0 22107217 G G G G G G G G G G G G A A A A A A A A
6 chr6_22107619 0 22107619 C T C C C C C C C C C C C C C C C C C C
6 chr6_22113280 0 22113280 T T T T T T T T C C C C T T T T T T T T
6 chr6_22117659 0 22117659 T T T T T T T T T T T T C T T T T T T T
6 chr6_22117848 0 22117848 G G G G G G G G G G G G G G G G A A G G
6 chr6_22118507 0 22118507 C C C C C T C C C C C C C C C C C C C C
6 chr6_22121711 0 22121711 A A G G A A A A A A A A A A A A A A A A
6 chr6_22123619 0 22123619 G G G G G G G G G G G G T T T T T T G G
6 chr6_22127211 0 22127211 T T T T T T T T T T T T G T T T T T T T
6 chr6_22127868 0 22127868 C C T T T T C C C C C C C C C C C C C C
6 chr6_22129860 0 22129860 G G G G G G G G A A A A G G G G G G G G
6 chr6_22132926 0 22132926 G G G G G G G G C C C C G G G G G G G G
6 chr6_22135152 0 22135152 T T T T T T T T C C C C T T T T T T T T
6 chr6_22136377 0 22136377 A A A A A A A A G G G G A A A A A A A A
6 chr6_22138791 0 22138791 C C T T C C C C C C C C C C C C C C C C
6 chr6_22149088 0 22149088 G G G G G G G G G G G G A G G G G G G G
6 chr6_22152890 0 22152890 C C C C C C C C T T T T C C C C C C C C
6 chr6_22159530 0 22159530 C C C C C C C C T T C C C C C C C C C C
6 chr6_22166027 0 22166027 C C C C C C C C C C C C C C T T C C C C
6 chr6_22170369 0 22170369 G G G G G G G G G G G G A G G G G G G G
6 chr6_22171912 0 22171912 A A A A A A A G A A A A A A A A A A A A
6 chr6_22175724 0 22175724 G G G G G G G G A A A A G G G G G G G G
6 chr6_22178945 0 22178945 A A A A A A A A A A G G A A A A A A A A
6 chr6_22179743 0 22179743 G G G G G G G G C C C C G G G G G G G G
6 chr6_22182270 0 22182270 C C C C C C C C C C C C T T C C C C C C
6 chr6_22183032 0 22183032 G G G G G G G G A A A A G G G G G G G G
6 chr6_22184166 0 22184166 A A A A A A A G A A A A A A A A A A A A
6 chr6_22184334 0 22184334 C C C C C C C C C C C C C C T T C C C C
6 chr6_22186923 0 22186923 C C C C C G C C C C C C C C C C C C C C
6 chr6_22187728 0 22187728 G G G G G G G G G G G G A G G G G G G G
6 chr6_22193283 0 22193283 A A A A A A A A A A A A A G A A A A A A
6 chr6_22194912 0 22194912 A A A A A A A A C C C C A A A A A A A A
6 chr6_22198343 0 22198343 G G G G G G A G G G G G G G G G G G G G
6 chr6_22202109 0 22202109 A A G G G G G G G G G G G G G G G G A A
6 chr6_22211328 0 22211328 C C C C C C C C C C C C C C C C C T C C
6 chr6_22211805 0 22211805 T T C T T T T T T T T T T T T T T T T T
6 chr6_22212470 0 22212470 A A A A A A A A G G G G A A A A A A A A
6 chr6_22219354 0 22219354 C C C C C C C C C C C C C T C C C C C C
6 chr6_22220803 0 22220803 C C C C C C C C T T T T C C C C C C C C
6 chr6_22221598 0 22221598 A A A A A A A A A A A A A G A A A A A A
6 chr6_22222861 0 22222861 C C C C C C C C T T T T C C C C C C C C
6 chr6_22223492 0 22223492 G G G G G G G G G G G G A G G G G G G G
6 chr6_22224183 0 22224183 A A A G A A A A A A A A A A A A A A A A
6 chr6_22225560 0 22225560 A A A A A A A A A A A A G G A A A A A A
6 chr6_22228727 0 22228727 G G G G G G G G G G G G G G A A G G G G
6 chr6_22231169 0 22231169 T T T T T T T T T T T T C T T T T T T T
6 chr6_22245383 0 22245383 C G C C C C C G C C C C C C C C C C C C
6 chr6_22249011 0 22249011 A A G G G G A A A A A A A A A A A A A A
6 chr6_22250500 0 22250500 C C C C C C C C C C C C C T C C C C C C
6 chr6_22261038 0 22261038 A A A A A A A A G G G G A A A A A A A A
6 chr6_22265011 0 22265011 G G G G G G G G G G G G A G G G G G A A
6 chr6_22265081 0 22265081 C C C C C C C C C C C C C C C C C T C C
6 chr6_22267327 0 22267327 T T C C T T T T T T T T T T T T T T T T
6 chr6_22270313 0 22270313 C C C C C C C C T T C T C C C C C C C C
6 chr6_22270381 0 22270381 T T C T T T T T T T T T T T T T T T T T
6 chr6_22274018 0 22274018 G G G G G G G G A A A A G G G G G G G G
6 chr6_22281082 0 22281082 C C C C C C C C C C C C C C C C T T C C
6 chr6_22288611 0 22288611 A A T T T T A A T T T T T T T T T T A A
6 chr6_22291042 0 22291042 C C C C G G C C C C C C C C C C C C C C
6 chr6_22292294 0 22292294 G G A G G G G G G G G G G G G G G G G G
6 chr6_22296198 0 22296198 C C C C C C C C C C C C C C T T C C C C
6 chr6_22300327 0 22300327 C C C C C C C C C C C C C C C C T T C C
6 chr6_22300726 0 22300726 C C G G G G C G G G G G G G G G G G G G
6 chr6_22301407 0 22301407 G G G G G G G G A A A A G G G G G G G G
6 chr6_22302188 0 22302188 A A A A A A A A T T T T A A A A A A A A
6 chr6_22307917 0 22307917 T T C C C C T T T T T T T T T T T T T T
6 chr6_22313614 0 22313614 C C C C C C A C C C C C C C C C C C C C
6 chr6_22316460 0 22316460 T T T T T T T T T T T T T T T T C T T T
6 chr6_22328116 0 22328116 G G G G G G G G T T T T G G G G G G G G
6 chr6_22340101 0 22340101 C C C C C C C T C C C C C C C C C C C C
6 chr6_22341362 0 22341362 C C C C C C C C C C C C G G C C C C C C
6 chr6_22345353 0 22345353 C C C C C C G G C C C C C C C C C C C C
6 chr6_22347153 0 22347153 C C C T C C C C T T T T C C C C C C C C
6 chr6_22350530 0 22350530 G G G G G G G G A A A A G G G G G G G G
6 chr6_22360585 0 22360585 G G G G A G G G G G G G G G G G G G G G
6 chr6_22367029 0 22367029 G G G G G G G G G G G G A A G G A A G G
6 chr6_22367511 0 22367511 G G G G G G C G G G G G G G G G G G G G
6 chr6_22367874 0 22367874 A A A A A A A A A A A A A A G G A A A A
6 chr6_22368234 0 22368234 T T T T T T T T T T T T T T C C T T T T
6 chr6_22371279 0 22371279 T T T T G T T T T T T T T T T T T T T T
6 chr6_22374640 0 22374640 C C C C C C C C T T T T C C C C C C C C
6 chr6_22374754 0 22374754 G G G G G G G G A A A A G G G G G G G G
6 chr6_22376526 0 22376526 C T T T T T C T T T T T T T T T T T T T
6 chr6_22378835 0 22378835 G G G G G G G G G G G G G G G G A A G G
6 chr6_22378952 0 22378952 C C C C C C C C C C C C C C C C T T C C
6 chr6_22381337 0 22381337 C C C C C C C C C C C T C C C C C C C C
6 chr6_22381783 0 22381783 C C C C C C C C C C C G C C C C C C C C
6 chr6_22394867 0 22394867 A A A A A A A A A A A A A A A T A A A A
6 chr6_22404208 0 22404208 G G G G G G G G G G G G T T G G G G G G
6 chr6_22404976 0 22404976 A A A A A A A A G G G G A A A A A A A A
6 chr6_22405514 0 22405514 C C C C C C C C G G C G C C C C C C C C
6 chr6_22409125 0 22409125 C C C C C C C C C C C C C G C C C C C C
6 chr6_22413537 0 22413537 G G G G G G A G G G G G G G G G G G G G
6 chr6_22418340 0 22418340 G G G G A G G G G G G G G G G G G G G G
6 chr6_22418614 0 22418614 G G G G G G G G G G G G G G G G A G G G
6 chr6_22418994 0 22418994 T T T T T T T T T T T T C T T T T T T T
6 chr6_22419521 0 22419521 C C C C C C C C C C C C C T C C C C C C
6 chr6_22420766 0 22420766 C C T T C T C C C C C C C C C C C C C C
6 chr6_22422544 0 22422544 C C C C C T C C C C C C C C C C C C C C
6 chr6_22423210 0 22423210 G G G G A G G G G G G G G G G G G G G G
6 chr6_22423770 0 22423770 G G G G G G G G A A A A G G G G G G G G
6 chr6_22424355 0 22424355 G G G G G G G G G G G G G G G G A G G G
6 chr6_22424855 0 22424855 A A A A A A A A G G G G A A A A A A A A
6 chr6_22424982 0 22424982 G G G G G G G G G G G G A G G G G G G G
6 chr6_22426474 0 22426474 A A A A A A A A A A A A A A A A T T A A
6 chr6_22428456 0 22428456 G G G G G G G G G G G G A A G G G G G G
6 chr6_22446971 0 22446971 C C C C C C A C C C C C C C C C C C C C
6 chr6_22448366 0 22448366 C C C C C C C C C C C C C C C T C C C C
6 chr6_22451920 0 22451920 T T T T T T T T C C C C T T T T T T T T
6 chr6_22452778 0 22452778 A A A A A C A A A A A A A A A A A A A A
6 chr6_22453973 0 22453973 G G G G A A G G G G G G G G G G G G G G
6 chr6_22455459 0 22455459 G G G G G G G G G G G G G G C G G G G G
6 chr6_22456301 0 22456301 G G G G G G A G G G G G G G G G G G G G
6 chr6_22466373 0 22466373 T T G G G G G T G G G G G G G G G G T T
6 chr6_22471741 0 22471741 C C C T C C C C C C C C C C C C C C C C
6 chr6_22474782 0 22474782 A G G G G G G G G G G G G G G G G G G G
6 chr6_22483246 0 22483246 C C C C C C C C C C C C C C C G C C C C
6 chr6_22491893 0 22491893 C C C C C C C C C T C T C C C C C C C C
6 chr6_22492201 0 22492201 G G G G G G G G T T T T G G G G G G G G
6 chr6_22494785 0 22494785 T T T T C C T T T T T T T T T T T T T T
6 chr6_22495767 0 22495767 C C C C C C C C T T T T C C C C C C C C
6 chr6_22500510 0 22500510 A T A A A A A T A A A A A A A A A A A A
6 chr6_22501089 0 22501089 C C C C C C C C C G C C C C C C C C C C
6 chr6_22518856 0 22518856 C G G G G G G G G G G G G G G G G G G G
6 chr6_22523282 0 22523282 A A A A A A A A A A A A G G G G G G A A
6 chr6_22523432 0 22523432 G G G G G G G G A A A A G G G G G G G G
6 chr6_22525744 0 22525744 C C C C C C C C T T T T C C C C C C C C
6 chr6_22526067 0 22526067 C C C C C C C C C C C C C C T T C C C C
6 chr6_22527002 0 22527002 C C C C C C C C C C C C C T C C C C C C
6 chr6_22528309 0 22528309 C C C C C C C C G G G G C C C C C C C C
6 chr6_22528788 0 22528788 G G G G G G G G G G G G G G G G T T G G
6 chr6_22544395 0 22544395 G G G G G G G G C G G G G G G G G G G G
6 chr6_22545231 0 22545231 C C C C C T C C C C C C C C C C C C C C
6 chr6_22560910 0 22560910 A A A A A A A A A A A A A C A A A A A A
6 chr6_22561483 0 22561483 G G G G G G G G G G G G G G C G G G G G
6 chr6_22561854 0 22561854 G G G G G G G G G G G G G T G G G G G G
6 chr6_22567051 0 22567051 T T G G G T T T T T T T T T T T T T T T
6 chr6_22569726 0 22569726 C C G G C G C C C C C C C C C C C C C C
6 chr6_22570248 0 22570248 T T T T T T T T T T T T T T T T C C T T
6 chr6_22572930 0 22572930 T T T T T T T T T T T T T T C T T T T T
6 chr6_22577100 0 22577100 C C C C C G C C C C C C C C C C C C C C
6 chr6_22584467 0 22584467 T T T T T T T T C C T T T T T T T T T T
6 chr6_22586973 0 22586973 C C C C C T C C C C C C C C C C C C C C
6 chr6_22590489 0 22590489 C C C C C C C C C C C C C C T T C C C C
6 chr6_22592678 0 22592678 T T T T T T T T C T C C T T T T T T T T
6 chr6_22593559 0 22593559 C C C C C T C C C C C C C C C C C C C C
6 chr6_22597646 0 22597646 G G G G G G G G G G C G G G G G G G G G
6 chr6_22598031 0 22598031 G G G G G G G G A G A A G G G G G G G G
6 chr6_22603411 0 22603411 G G G G G G G G G G G G G G G G C C G G
6 chr6_22605366 0 22605366 C C C C C C C C C C C C C C C C C T C C
6 chr6_22605773 0 22605773 G G G G G G G G G G A G G G G G G G G G
6 chr6_22606242 0 22606242 G G C G C G G G G G G G G G G G G G G G
6 chr6_22607176 0 22607176 T T T T T T T T T T T T T T C C T T T T
6 chr6_22609493 0 22609493 G G G G G T G G G G G G G G G G G G G G
6 chr6_22610227 0 22610227 C C C C C C C C C C C C C T C C C C C C
6 chr6_22611450 0 22611450 C C C C T T C C C C C C C C C C C C C C
6 chr6_22612551 0 22612551 G G G G G G G G T T T T G G G G G G G G
6 chr6_22614095 0 22614095 T T T T T T T T T T T T T T C C T T T T
6 chr6_22615318 0 22615318 T T T T T T T T T T T T T T T T G G T T
6 chr6_22625399 0 22625399 A A A A A A A A A A A A A T A A A A A A
6 chr6_22627102 0 22627102 G G G G G G G G A A A A G G G G G G G G
6 chr6_22628014 0 22628014 A A A A A A G G A A A A G G G G G G A A
6 chr6_22635827 0 22635827 G G G G A A G G G G G G G G G G G G G G
6 chr6_22636138 0 22636138 G G G G G G G G A A A A G G G G G G G G
6 chr6_22639910 0 22639910 T T T T T T T T T T T T C C C C C C T T
6 chr6_22646142 0 22646142 G G G G G G G G G G G G G G G G A A G G
6 chr6_22647693 0 22647693 C C C C C C C C T T T T C C C C C C C C
6 chr6_22648907 0 22648907 C C C C T T C C C C C C C C C C C C C C
6 chr6_22649534 0 22649534 C C T T C C C C C C C C C C C C C C C C
6 chr6_22651520 0 22651520 T T T T T T T T C C C C T T T T T T T T
6 chr6_22656142 0 22656142 C C C C C C C C T T T T C C C C C C C C
6 chr6_22656515 0 22656515 G G G G G G G G T T T T G G G G G G G G
6 chr6_22678182 0 22678182 C C C C C C C C C C C C C C T T C C C C
6 chr6_22679498 0 22679498 C C C C C C C C A A A A C C C C C C C C
6 chr6_22688795 0 22688795 G G G G G G G G G G G G G G C C G G G G
6 chr6_22693322 0 22693322 A A A A A A A A G G G G A A A A A A A A
6 chr6_22694030 0 22694030 G G A A G G G G G G G G G G G G G G G G
6 chr6_22696847 0 22696847 T T T T T T T T G T G G T T T T T T T T
6 chr6_22698582 0 22698582 C T C C C C C C C C C C C C C C C C C C
6 chr6_22700632 0 22700632 G G G G A G G G G G G G G G G G G G G G
6 chr6_22704690 0 22704690 T T C T C T T T T T T T T T T T T T T T
6 chr6_22706093 0 22706093 C C C C C C C C C C C C T T C C C C C C
6 chr6_22708502 0 22708502 T T T T T T T T T T T T T T A A T T T T
6 chr6_22709789 0 22709789 G G G G G G A A G G G G G G G G G G G G
6 chr6_22724283 0 22724283 T T T T T T C C T T T T T T T T T T T T
6 chr6_22730823 0 22730823 C C C C C C C C C C C C T T T T C C C C
6 chr6_22735736 0 22735736 C C C C C C C C C C C C C C C C C T C C
6 chr6_22741175 0 22741175 G G A A A A A G A A A A A A A A A A G G
6 chr6_22744670 0 22744670 C C G G G G C C C C C C C C C C C C C C
6 chr6_22751682 0 22751682 C C C C C C C C C C C C C C T T C C C C
6 chr6_22755529 0 22755529 A A A A A A A A G G G G A A A A A A A A
6 chr6_22760511 0 22760511 T T T T T T T T T T T T C T T T T T T T
6 chr6_22761100 0 22761100 C C C C C C C C C C C C C C C G C C C C
6 chr6_22761260 0 22761260 C C C C C C C C T T T T C C C C C C C C
6 chr6_22763966 0 22763966 T T T T T T T T T T T T T T T T C T T T
6 chr6_22766643 0 22766643 G G T T T T G G T T T T T T T T T T G G
6 chr6_22771817 0 22771817 G G G G C G G G G G G G G G G G G G G G
6 chr6_22772462 0 22772462 C C C C C C C C C C C C C T C C C C C C
6 chr6_22773110 0 22773110 C C C C C G C C C C C C C C C C C C C C
6 chr6_22773239 0 22773239 C C T T C T C C C C C C C C C C C C C C
6 chr6_22777042 0 22777042 T T T T T T T T T T T T T T T T C C T T
6 chr6_22777112 0 22777112 G G G G G G A G G G G G G G G G G G G G
6 chr6_22777654 0 22777654 A A A A A G A A A A A A A A A A A A A A
6 chr6_22777876 0 22777876 C C C C C C C C T T T T C C C C C C C C
6 chr6_22785488 0 22785488 A C C C C C C C C C C C C C C C C C C C
6 chr6_22786809 0 22786809 A A A A A A A A A A A A C C C C C C A A
6 chr6_22787535 0 22787535 G G G G G G G G G G G G G G A G G G G G
6 chr6_22789593 0 22789593 T T T T T T T T T T T T T T G T T T T T
6 chr6_22794346 0 22794346 A G G G G G G G G G G G G G G G G G G G
6 chr6_22797350 0 22797350 A A A A A A A A A A A A A A G G A A A A
6 chr6_22799247 0 22799247 A A A A A A A A A G A A A A A A A A A A
6 chr6_22800776 0 22800776 G G G G G G G G G G G G G G A A G G G G
6 chr6_22812264 0 22812264 A G G G G G G G G G G G G G G G G G G G
6 chr6_22812284 0 22812284 A A A A A A A A G G G G A A A A A A A A
6 chr6_22814313 0 22814313 A A A A C C A A A A A A A A A A A A A A
6 chr6_22814557 0 22814557 G G G G G G G G G G G G G G A G G G G G
6 chr6_22817727 0 22817727 C C T T C T C C C C C C C C C C C C C C
6 chr6_22817995 0 22817995 T T T T T T T T T T T T G G T T T T T T
6 chr6_22820139 0 22820139 T T T T T T T T T T T T G G G G T T T T
6 chr6_22820575 0 22820575 T T T T T T T T T T T T T T C C T T T T
6 chr6_22824011 0 22824011 A A A A A A A A G G G G A A A A A A A A
6 chr6_22830603 0 22830603 C C C C C C C C T T T T C C C C C C C C
6 chr6_22831505 0 22831505 T T T T T T T T C C C C T T T T T T T T
6 chr6_22834927 0 22834927 G G G G G G G G T T T T G G G G G G G G
6 chr6_22841343 0 22841343 C C C C C C C C C C C C C T C C C C C C
6 chr6_22841488 0 22841488 G G G G G G G G G G G G G G A A G G G G
6 chr6_22842490 0 22842490 A C C C C C C C C C C C C C C C C C A A
6 chr6_22844580 0 22844580 C C C C C C C C C C C C T T T T T T C C
6 chr6_22844724 0 22844724 T T T T T T T T C C C C T T T T T T T T
6 chr6_22846185 0 22846185 T T T T T T T T C T T T T T T T T T T T
6 chr6_22848483 0 22848483 G G G G G G G G G G G G G G G G A A G G
6 chr6_22851947 0 22851947 T T C C C C C T T T C C C C C C C C C C
6 chr6_22852220 0 22852220 T T G T T T T T T T G G T T T T T T T T
6 chr6_22853163 0 22853163 G G G G G G G G A A A A G G G G G G G G
6 chr6_22853449 0 22853449 C C T T T T C C T T T T C C C C C C C C
6 chr6_22857005 0 22857005 C C C C C C C C C C A A C C C C C C C C
6 chr6_22857639 0 22857639 C C C C C C C C C T C C C C C C C C C C
6 chr6_22865684 0 22865684 T T T T T T A T T T T T T T T T T T T T
6 chr6_22866426 0 22866426 T T T T C T T T T T T T T T T T T T T T
6 chr6_22867733 0 22867733 T T T T T T T T C C C C T T T T T T T T
6 chr6_22875058 0 22875058 G G G G G G G G G G G G G G G G A A G G
6 chr6_22876552 0 22876552 A A A A A A A A A A A G A A A A A A A A
6 chr6_22883183 0 22883183 T T T T T T T T T T C C T T T T T T T T
6 chr6_22883285 0 22883285 A A A A A A A A A A A C A A A A A A A A
6 chr6_22885214 0 22885214 G G G G G G G G G G A G G G G G G G G G
6 chr6_22887012 0 22887012 T T T T T T T T T T T T C T T T T T T T
6 chr6_22887404 0 22887404 G G G G G G G G A G G G G G G G G G G G
6 chr6_22891150 0 22891150 G G G G A A G G G G G G G G G G G G G G
6 chr6_22893498 0 22893498 A A A A T T A A A A A A A A A A A A A A
6 chr6_22894311 0 22894311 T T T T T T T T T T T T T T A T T T T T
6 chr6_22899269 0 22899269 G G G G G G G G G G G G G T G G G G G G
6 chr6_22908180 0 22908180 C C C C C C C C C T C C C C C C C C C C
6 chr6_22909817 0 22909817 C C C C C C C C C T C C C C C C C C C C
6 chr6_22913161 0 22913161 A G G G G G G G G G G G G G G G G G G G
6 chr6_22913225 0 22913225 G G G G G G G G G G G G G G C C G G G G
6 chr6_22916376 0 22916376 G G G G G G G G G G A G G G G G G G G G
6 chr6_22917534 0 22917534 G G G G G G G G A A A A G G G G G G G G
6 chr6_22923748 0 22923748 G G G G G G A A G G G G G G G G G G G G
6 chr6_22925574 0 22925574 G G G G G G G G G G G G G G G G A A G G
6 chr6_22930717 0 22930717 T T T T T T T T C T C T T T T T T T T T
6 chr6_22931557 0 22931557 C C C C C C C C C C C T C C C C C C C C
6 chr6_22935267 0 22935267 T T T T T T T T C C C C T T T T T T T T
6 chr6_22937989 0 22937989 C C C C C C C C C C C C C C C C T T C C
6 chr6_22943402 0 22943402 A A A A A A A A G G G G A A A A A A A A
6 chr6_22948499 0 22948499 C C C C C C C C C C C C C C T T C C C C
6 chr6_22951082 0 22951082 G G G G A A G G G G G G G G G G G G G G
6 chr6_22954002 0 22954002 C C C C C C C C C C C C C C G G C C C C
6 chr6_22955809 0 22955809 A A A A A A A A A A A A A A A A G G A A
6 chr6_22956733 0 22956733 T T C C C C T T C C C C C C C C C C T T
6 chr6_22963442 0 22963442 G G G G G G G G G G G G A G G G G G G G
6 chr6_22968165 0 22968165 C C C C C C C C C C C C C T C C C C C C
6 chr6_22970301 0 22970301 A A A A G G G G G G G G G G G G G G A A
6 chr6_22971605 0 22971605 C C C C C C C C C C C C A C C C C C C C
6 chr6_22975145 0 22975145 T T G G G G G G G G G G G G G G G G G G
6 chr6_22979023 0 22979023 G G G G G G G G G G C G G G G G G G G G
6 chr6_22988099 0 22988099 T T T T C T T T T T T T T T T T T T T T
6 chr6_22989764 0 22989764 C C C C C C C C C C C T C C C C C C C C
6 chr6_23000284 0 23000284 C C C C C C C C C C C C C C T T C C C C
6 chr6_23000643 0 23000643 C C C C C C C C C C C C C C C T T T C C
6 chr6_23001441 0 23001441 C C C T C C C C C C C C C C C C T T C C
6 chr6_23010391 0 23010391 G G G G G G G G T T T T G G G G G G G G
6 chr6_23013039 0 23013039 C C C C C C C C C C A C C C C C C C C C
6 chr6_23017308 0 23017308 A A T T T T A A T T T T T T T T T T T T
6 chr6_23020459 0 23020459 C C C C C C C C C C C C C C C C C T C C
6 chr6_23022214 0 23022214 T T T T T T T T T T T T C T T T T T T T
6 chr6_23022272 0 23022272 A A A A A G A A A G A A A A A A A A A A
6 chr6_23023097 0 23023097 A T A A A A T T A A A A A A A A A A A A
6 chr6_23024118 0 23024118 C T C C C C C C C C C C C C C C C C T T
6 chr6_23025401 0 23025401 G G G G G G G G A A A A G G G G G G G G
6 chr6_23027481 0 23027481 C C C C C C A A C C C C C C C C C C C C
6 chr6_23036104 0 23036104 A A A A A A A A G G G G A A A A A A A A
6 chr6_23037542 0 23037542 T T T T C C T T T T T T T T T T T T T T
6 chr6_23039759 0 23039759 C C C C C C C C C C C C A C C C C C C C
6 chr6_23040347 0 23040347 A A A A A A A A A A A A A A A A A G A A
6 chr6_23041002 0 23041002 C C C C C C C C C C C C C T C C C C C C
6 chr6_23047766 0 23047766 G G G G G G A G G G G G G G G G G G G G
6 chr6_23050356 0 23050356 C C C C C C C T C C C C C C C C C C C C
6 chr6_23053013 0 23053013 A A A A A G A A A A A A A A A A A A A A
6 chr6_23056892 0 23056892 G G A A A G G G A A A A G G G G G G G G
6 chr6_23059268 0 23059268 C C C C C C T T C C C C C C C C C C C C
6 chr6_23061503 0 23061503 A A A A A A A A A A A G A A A A A A A A
6 chr6_23063183 0 23063183 T T C C T T T T T T T T T T T T T T T T
6 chr6_23069474 0 23069474 T T G G T T T T T T T T T T T T T T T T
6 chr6_23073172 0 23073172 C C C C C C C C C C C T C C C C C C C C
6 chr6_23079777 0 23079777 T T A A A T T T T T T T T T T T T T T T
6 chr6_23081678 0 23081678 G G G G G G G G G G G G G G A A G G G G
6 chr6_23083814 0 23083814 G G G G G G G G G G A G G G G G G G G G
6 chr6_23086773 0 23086773 G G G G G G A G G G G G G G G G G G G G
6 chr6_23087309 0 23087309 C C C C C C C C C C C C C C T T C T C C
6 chr6_23088362 0 23088362 C C C C C C C C C T C C C C C C C C C C
6 chr6_23088400 0 23088400 C C C C C C C C C C C C C C C C A A C C
6 chr6_23090876 0 23090876 A A A A A A A A A A A A A A A G A A A A
6 chr6_23101054 0 23101054 T T T T T T T T C C C T T T T T T T T T
6 chr6_23103343 0 23103343 T T T T T T T T C C C C T T T T T T T T
6 chr6_23104419 0 23104419 G G G G G G G G A A A A G G G G G G G G
6 chr6_23106679 0 23106679 T T T T T T C C T T T T T T T T T T T T
6 chr6_23108545 0 23108545 C C C C C C C C C C C C C C C C A A C C
6 chr6_23116651 0 23116651 T T T T T T T T T T C T T T T T T T T T
6 chr6_23120571 0 23120571 T T T T T T T T T T T T T T T T C C T T
6 chr6_23124467 0 23124467 G G G G G G G G A A A A G G G G G G G G
6 chr6_23128628 0 23128628 G G G G G G G G A G G G G G G G G G G G
6 chr6_23134293 0 23134293 C C C C C C C C C G C C C C C C C C C C
6 chr6_23136189 0 23136189 A A A A A A A A A C A A A A A A A A A A
6 chr6_23136775 0 23136775 A A A A A A A A A A A A A A G G A A A A
6 chr6_23140664 0 23140664 C C A A C C C C C C C C C C C C C C C C
6 chr6_23141258 0 23141258 C T T T T T T T T T T T T T T T T T T T
6 chr6_23150005 0 23150005 C C T T T T T T T T T T T T T T T T T T
6 chr6_23150186 0 23150186 C C C C C C C C C C C C C C C C C T C C
6 chr6_23155157 0 23155157 G G G G G G A G G G G G G G G G G G G G
6 chr6_23155329 0 23155329 G G G G G G G G G G A G G G G G G G G G
6 chr6_23160475 0 23160475 T T T T T T T T C C C C T T T T T T T T
6 chr6_23163561 0 23163561 C T C C C C C C C C C C C C C C C C C C
6 chr6_23175940 0 23175940 T T T T T T T T T T T T C T T T T T T T
6 chr6_23176616 0 23176616 G G G G G G G G G G G G A G G G G G G G
6 chr6_23180930 0 23180930 A A A A A A A A G G G G A A A A A A A A
6 chr6_23183624 0 23183624 C C A A A A C C C C C C A A A A A A C C
6 chr6_23183885 0 23183885 T T T T T T T T T T T T C C C C T T T T
6 chr6_23184848 0 23184848 C T T T T T T T T T T T T T T T T T C C
6 chr6_23196924 0 23196924 G G G G G G G G G G G G A A G G G G G G
6 chr6_23200899 0 23200899 A A G G A A A A A A A A A A A A A A A A
6 chr6_23206133 0 23206133 A A A A A A A A G G G G A A A A A A A A
6 chr6_23208430 0 23208430 C C C C C C C C C C C C C C C T C C C C
6 chr6_23208965 0 23208965 A A A A A A A A A A A A G G A A A A A A
6 chr6_23210246 0 23210246 G G G G G G G G A G G G G G A G G G G G
6 chr6_23210842 0 23210842 T T T T T T T T T T T T G T T T T T T T
6 chr6_23212946 0 23212946 C C C C C C C C C C C C C C T T C C C C
6 chr6_23217755 0 23217755 T T T T T T T T T T T T T T T T C T T T
6 chr6_23219227 0 23219227 C C C C C C C C T T T T C C C C C C C C
6 chr6_23221296 0 23221296 A A A T A A A A A A A A A A A A A A A A
6 chr6_23229503 0 23229503 T T T T T T T T C C C C T T T T T T T T
6 chr6_23233753 0 23233753 G G G G G G G G A G A G G G G G G G G G
6 chr6_23234597 0 23234597 C C C C C C C C A C A C C C C C C C C C
6 chr6_23237199 0 23237199 C T T T T T T T T T T T T T T T T T T T
6 chr6_23238921 0 23238921 G G G G G G G G A G A G G G G G G G G G
6 chr6_23239659 0 23239659 A A A A A A A A A G A G A A A A A A A A
6 chr6_23240188 0 23240188 C C C C C C C C C C C C C T C C C C C C
6 chr6_23241473 0 23241473 G G G G G G G G A A A A G G G G G G G G
6 chr6_23244233 0 23244233 C C C C C C C C A A A A C C C C C C C C
6 chr6_23247445 0 23247445 G G G G G G G G G G A G G G G G G G G G
6 chr6_23248401 0 23248401 C C C C C C C C C C C C C C C T C C C C
6 chr6_23249319 0 23249319 G G G G G G G G G G G G G G G G T T G G
6 chr6_23249794 0 23249794 G G T T G G G G G G G G G G G G G G G G
6 chr6_23261160 0 23261160 G G G G G G G G G G G G A G G G G G G G
6 chr6_23262980 0 23262980 C C C C C C C C G G C G C C C C C C C C
6 chr6_23266478 0 23266478 G G G G G G G G G G G G A G G G G G G G
6 chr6_23267437 0 23267437 A A A A G G A A A A A A A A A A A A A A
6 chr6_23279405 0 23279405 A A A A A A A A G G G G A A A A A A A A
6 chr6_23280908 0 23280908 G G A A A G G G G G G G G G G G G G G G
6 chr6_23281467 0 23281467 T T T T C T T T C C C C T T T T T T T T
6 chr6_23290967 0 23290967 T T T T T T T T T T T T A T T T T T T T
6 chr6_23291481 0 23291481 G G G G G G G G G G G G G G G G A A G G
6 chr6_23298218 0 23298218 C C C C C C C C C C C C C C C C C T C C
6 chr6_23299829 0 23299829 A T A A A A A A A A A A A A A A A A T T
6 chr6_23308451 0 23308451 C C C C C C C C C C C C G G G G G G C C
6 chr6_23308652 0 23308652 A A G G G G A A G G G G G G G G G G A A
6 chr6_23312135 0 23312135 G G G G A G G G A A A A G G G G G G G G
6 chr6_23312948 0 23312948 C C C C C C C C C C C T C C C C C C C C
6 chr6_23313371 0 23313371 C C C C C C C C C C C C T T C C C C C C
6 chr6_23314694 0 23314694 G G G G G G G G C C C C G G G G G G G G
6 chr6_23330122 0 23330122 C C C C C C C C C T C C C C C C C C C C
6 chr6_23330191 0 23330191 G G G G G G G G A G A G G G G G G G G G
6 chr6_23336512 0 23336512 C T T T T T T T T T T T T T T T T T T T
6 chr6_23336811 0 23336811 C C C C T T C C C C C C C C C C C C C C
6 chr6_23345915 0 23345915 A A A A A A A A A G A G A A A A A A A A
6 chr6_23354641 0 23354641 C C C C C C C C C T C C C C C C C C C C
6 chr6_23354790 0 23354790 C C A A C C C C A A A A A A A A A A C C
6 chr6_23358260 0 23358260 G G G G A A G G G G G G G G G G G G G G
6 chr6_23360275 0 23360275 G G G G G G G G A A G G A G G G G G G G
6 chr6_23370144 0 23370144 T T T T T T T T C C C C T T T T T T T T
6 chr6_23376337 0 23376337 A A A G A A A A A A A A A A A A A A A A
6 chr6_23386006 0 23386006 C C C C C C C C C C C T C C C C C C T T
6 chr6_23390004 0 23390004 C C C C A A C C C C C C C C C C C C C C
6 chr6_23390327 0 23390327 C C C C C C C C C C C C C T C C C C C C
6 chr6_23404087 0 23404087 G G G G G G G G A A A A G G G G G G G G
6 chr6_23404978 0 23404978 G G G G G G G G G G G G T T G G G G G G
6 chr6_23406946 0 23406946 T T T T T T T T C C C C T T T T T T T T
6 chr6_23406962 0 23406962 C C T T C C C C C C C C C C C C C C C C
6 chr6_23407799 0 23407799 A A A A A A A A A A A A A G A A A A A A
6 chr6_23408193 0 23408193 G G G G G G G G C C C C G G G G G G G G
6 chr6_23409958 0 23409958 C C C C A C C C C C C C C C C C C C C C
6 chr6_23413217 0 23413217 T T T T T T T T A A A A T T T T T T T T
6 chr6_23415334 0 23415334 A A T T T T A A T T T T T T T T T T A A
6 chr6_23416996 0 23416996 A A C C A C A A A A A A A A A A A A A A
6 chr6_23419745 0 23419745 A T T T T T T T T T T T T T T T T T T T
6 chr6_23428695 0 23428695 T T C C C T T T C C C C C C C C C C T T
6 chr6_23431053 0 23431053 C C C C C T C C C C C C C C C C C C C C
6 chr6_23442038 0 23442038 A A T T T T A T T T T T T T T T T T T T
6 chr6_23444274 0 23444274 A A A A A A A A A A A A A A G G A A A A
6 chr6_23446853 0 23446853 C C C C C T C C C C C C C C C C C C C C
6 chr6_23447053 0 23447053 A A A A A T A A A A A A A A A A A A A A
6 chr6_23451378 0 23451378 T T T T T T T T C C C C T T T T T T T T
6 chr6_23453220 0 23453220 C C C C C C C C C T T T C C C C C C C C
6 chr6_23454973 0 23454973 C C C C C C C C C C C C C T C C C C C C
6 chr6_23459521 0 23459521 A A A A A A A G G G G G G G G G G G A A
6 chr6_23460237 0 23460237 G G G G G G G G G G G G G G G G C C G G
6 chr6_23462966 0 23462966 A G G G G G G G G G G G G G G G G G G G
6 chr6_23472736 0 23472736 T T C C C C C C C C C C C C C C T T C C
6 chr6_23473155 0 23473155 G G G G A G G G G G G G G G G G G G G G
6 chr6_23475184 0 23475184 G G G G G G G G G G G G G G A A G G G G
6 chr6_23475205 0 23475205 G G G G G G G G G G G G A G G G G G G G
6 chr6_23475249 0 23475249 G G G G G G G G G T G G G G G G G G G G
6 chr6_23476600 0 23476600 C C C C C T C C C C C C C C C C C C C C
6 chr6_23478010 0 23478010 G G G G G G G G G T G G G G G G G G G G
6 chr6_23480484 0 23480484 G G G G G G G G G G G G G G G G A A G G
6 chr6_23486385 0 23486385 G G G G G G G G G G G G G G A A G G G G
6 chr6_23487008 0 23487008 G G G G G G G G A A A A G G G G G G G G
6 chr6_23488310 0 23488310 G G G G G G G G C C C C G G G G G G G G
6 chr6_23489017 0 23489017 G G A G G G G G G G G G G G G G G G G G
6 chr6_23499263 0 23499263 G G G G G G G G G G G G G T G G G G G G
6 chr6_23504383 0 23504383 G G T T T T G G T T T T T T T T T T G G
6 chr6_23505223 0 23505223 C C C C C C C C C C C C C C C C T T C C
6 chr6_23509351 0 23509351 G G G G G G G G G G G G G G G G A G G G
6 chr6_23516281 0 23516281 G G G G G G G G C C C C G G G G G G G G
6 chr6_23526553 0 23526553 T T T T T T T T T T T T C T T T T T T T
6 chr6_23527616 0 23527616 G G G G G G G G G G G G A A G G A A G G
6 chr6_23536185 0 23536185 G G T T G G G G G G G G G G G G G G G G
6 chr6_23538518 0 23538518 T T T T T T T T C C C C T T T T T T T T
6 chr6_23543515 0 23543515 G G G G A G G G G G G G G G G G G G G G
6 chr6_23545223 0 23545223 T T T T T T T T T T T T C T T T T T T T
6 chr6_23546304 0 23546304 A G A A A A A G A A A A A A A A A A G G
6 chr6_23546394 0 23546394 A C C C C C A C C C C C C C C C C C C C
6 chr6_23546763 0 23546763 C C C C C C C C C C A C C C C C C C C C
6 chr6_23546877 0 23546877 C C C C A C C C C C C C C C C C C C C C
6 chr6_23550445 0 23550445 A A A A A A A A A A A A A A A G A A A A
6 chr6_23552703 0 23552703 G G G G G G G G G G G G G G T T G G G G
6 chr6_23566191 0 23566191 G G G G G G G G C C C C G G G G G G G G
6 chr6_23567295 0 23567295 A A A A A A A A A A A A A A A G A A A A
6 chr6_23571537 0 23571537 A G G G G G G G G G G G G G G G G G G G
6 chr6_23576610 0 23576610 C C C C C T C C C C C C C C C C C C C C
6 chr6_23576673 0 23576673 C C T T C T C C C C C C C C C C C C C C
6 chr6_23577437 0 23577437 C C C C C C C C C C C T C C C C C C C C
6 chr6_23581242 0 23581242 T T T T G T T T T T T T T T T T T T T T
6 chr6_23585942 0 23585942 C C C C C C C C C C C C C C C G C C C C
6 chr6_23586100 0 23586100 C C C C C C C C C T C C C C C C C C C C
6 chr6_23593630 0 23593630 A A A G A A A A A A A A A A A A A A A A
6 chr6_23594574 0 23594574 C C C C C C C C C C C C C C C C T T C C
6 chr6_23604424 0 23604424 A A A A A A A A G G G G A A A A A A A A
6 chr6_23608065 0 23608065 A G G G G G G G G G A G G G G G G G G G
6 chr6_23610666 0 23610666 G G G G G G G G A A A A G G G G G G G G
6 chr6_23617279 0 23617279 A A A A A A A A A A A A A G A A A A A A
6 chr6_23632588 0 23632588 C C T T T T C C T T T T T T T T T T C C
6 chr6_23634170 0 23634170 T T T T T T T T C C C C T T T T T T T T
6 chr6_23634292 0 23634292 A A A A A A A A G G G G A A A A A A A A
6 chr6_23637595 0 23637595 T T T T G G T T T T T T T T T T T T T T
6 chr6_23638160 0 23638160 C C C C C C C C C C C C T T T T C C C C
6 chr6_23638290 0 23638290 T T T T T T T T T T T T G T T T T T T T
6 chr6_23641180 0 23641180 G G G G G G G G G G G G G G A G G G G G
6 chr6_23641579 0 23641579 G G G G G G G G A A A A G G G G G G G G
6 chr6_23642300 0 23642300 C C T T C T C C C C C C C C C C C C C C
6 chr6_23646935 0 23646935 G G G G G G G G G G G G G G A A G G G G
6 chr6_23649064 0 23649064 G G C C G G G G G G G G G G G G G G G G
6 chr6_23649739 0 23649739 A A G G A A A A A A A A A A A A A A A A
6 chr6_23649787 0 23649787 C C C C C C C T C C C C C C C C C C C C
6 chr6_23654609 0 23654609 A A A A A A A A G G G G A A A A A A A A
6 chr6_23655858 0 23655858 A A A A A A A A A A A A A G G G A A A A
6 chr6_23655885 0 23655885 G G G G G G G G A A A A G G G G G G G G
6 chr6_23664648 0 23664648 C C C C C C C C C C C C C T C C C C C C
6 chr6_23668318 0 23668318 A A A A A A A A A A A G A A A A A A A A
6 chr6_23668953 0 23668953 A A G G G G A A G G G G G G G G G G A A
6 chr6_23669425 0 23669425 C C T T C T C C C C C C T T T T T T C C
6 chr6_23669653 0 23669653 C C C C C C C C C C C C C C T T C C C C
6 chr6_23678471 0 23678471 G G A A G G G G A G A G G G G G G G G G
6 chr6_23679674 0 23679674 G G G G G G G G A G G G G G G G G G G G
6 chr6_23690354 0 23690354 T T T T T T T T C C C C T T T T T T T T
6 chr6_23691146 0 23691146 C C C C C C C C C C C C C T C C C C T T
6 chr6_23692236 0 23692236 C C C C C C C C C T T T C C C C C C C C
6 chr6_23694102 0 23694102 A A A A A A A A G G G G A A A A A A A A
6 chr6_23698083 0 23698083 T T T T T T T T T T C C T T T T T T T T
6 chr6_23698642 0 23698642 G G G G G G G G A A A A G G G G G G G G
6 chr6_23703421 0 23703421 A G A A A A A A A A A A A A A A A A A A
6 chr6_23714607 0 23714607 C C C C C C C C C C C C C C G G C C C C
6 chr6_23719553 0 23719553 T T T T T T T T C T T T T T T T T T T T
6 chr6_23720191 0 23720191 C C C C C C C C C C C C C C C C C T C C
6 chr6_23720763 0 23720763 G G G G G G G G G G G G A A G G G G G G
6 chr6_23721570 0 23721570 A A A A A A G G A A A A A A A A A A A A
6 chr6_23725249 0 23725249 C T C C C C C C C C C C C C C C C C C C
6 chr6_23725949 0 23725949 A A G G G G A A G G G G G G G G G G A A
6 chr6_23732425 0 23732425 C C C C C C C C C T C C C C C C C C C C
6 chr6_23732586 0 23732586 G G A G G G G G G G G G G G G G G G G G
6 chr6_23741606 0 23741606 G G G G G G G G G G G G G G G G A G G G
6 chr6_23741665 0 23741665 C C C C C C C C T T T T C C C C C C C C
6 chr6_23743658 0 23743658 G G G G G G G G G G G G G G G G A A G G
6 chr6_23749606 0 23749606 A A A A A A A A T T T T A A A A A A A A
6 chr6_23750104 0 23750104 G G G G G G G G G G G G A A A A A A G G
6 chr6_23751868 0 23751868 C C C C C C C C C C C C C C T T C C C C
6 chr6_23753253 0 23753253 C C C C C C C C C T C C C C C C C C C C
6 chr6_23757766 0 23757766 G G C C G G G G G G G G G G G G G G G G
6 chr6_23759181 0 23759181 C C C C C C C C C C C C C T C C C C C C
6 chr6_23768001 0 23768001 C C C C C C C C T T T T C C C C C C C C
6 chr6_23776497 0 23776497 T T T T T T T T C C C C T T T T T T T T
6 chr6_23777864 0 23777864 G G G G G G G G A A A A G G G G G G G G
6 chr6_23779529 0 23779529 A A G G G G A A A A A A A A A A A A A A
6 chr6_23780994 0 23780994 A G A A A A A A A A A A A A A A A A G G
6 chr6_23788074 0 23788074 G G G G C G G G G G G G G G G G G G G G
6 chr6_23788811 0 23788811 C C C C C C C C C C C C C T C C C C C C
6 chr6_23795636 0 23795636 G G G G G G G G A A A A G G G G G G G G
6 chr6_23796184 0 23796184 G G G G G G G G G G G G G G G G A G G G
6 chr6_23797135 0 23797135 A A A C C C A A A A A A A A A A A A A A
6 chr6_23799545 0 23799545 T T T T T T T T T T T T C C T T C C T T
6 chr6_23807243 0 23807243 A G G G G G G G G G G G G G G G G G A A
6 chr6_23809962 0 23809962 A A A A A A A G A A A A A A A A A A A A
6 chr6_23813787 0 23813787 A A A A A A A A G G G G A A A A A A A A
6 chr6_23816055 0 23816055 T T T T T T T T C C C C T T T T T T T T
6 chr6_23816903 0 23816903 G G G G G G G G G G G G G G G G A G G G
6 chr6_23817619 0 23817619 G G G G G G G G G G G G A A G G G G G G
6 chr6_23820408 0 23820408 C C C C C C T T C C C C C C C C C C C C
6 chr6_23826386 0 23826386 T T T T T T T T C C C C T T T T T T T T
6 chr6_23835580 0 23835580 A A G G G G A A A A A A A A A A A A A A
6 chr6_23837995 0 23837995 C C C C C C C C C C C C C C T T C C C C
6 chr6_23842715 0 23842715 A A A A A A A A A A A A A G A A A A A A
6 chr6_23845609 0 23845609 C C C C C C C C C C C C C C T T C C C C
6 chr6_23855542 0 23855542 G G G G G G G G G G G G A A G G G G G G
6 chr6_23858512 0 23858512 T T T T T T T T C C T T T T T T T T T T
6 chr6_23868916 0 23868916 C C C C C C C C A A A C C C C C C C C C
6 chr6_23874151 0 23874151 G G A A A A A A A A A A A A A A A A A A
6 chr6_23879836 0 23879836 C C C C T T C C C C C T C C C C C C C C
6 chr6_23879892 0 23879892 T T T T T T T T A A A T T T T T T T T T
6 chr6_23885689 0 23885689 A A A A A A A A A A A A A A G G A A A A
6 chr6_23887610 0 23887610 T T T T T T T T T T T T T T T T A A T T
6 chr6_23889492 0 23889492 C C C C C C C C C C C C C C C C C T C C
6 chr6_23890685 0 23890685 A A A A A A A A A A A A A C A A A A A A
6 chr6_23890910 0 23890910 A A A A A A A A A A A A A A A A A G A A
6 chr6_23898494 0 23898494 A A A A A G A A A A A A A A A A A A A A
6 chr6_23900892 0 23900892 C C C C C C C C T T T T C C C C C C C C
6 chr6_23901387 0 23901387 C C C C C C C C C C C T C C C C C C C C
6 chr6_23906673 0 23906673 A A A A A A A A A A A A A G A A A A A A
6 chr6_23922184 0 23922184 A A C C C C A A C C C C C C C C C C A A
6 chr6_23923955 0 23923955 G G G G G G G G G G G G G G C C G G G G
6 chr6_23926988 0 23926988 T T T T T T T T C C C C T T T T T T T T
6 chr6_23927210 0 23927210 G G C C G G G G G G G G G G G G G G G G
6 chr6_23927569 0 23927569 C C C C C C C C C C C C C T C C C C T T
6 chr6_23929868 0 23929868 G G G G G G G G G G G G G T G G G G G G
6 chr6_23930071 0 23930071 C C C C C C C C T T T T C C C C C C C C
6 chr6_23930800 0 23930800 G G G G A G G G G G G G G G G G G G G G
6 chr6_23939288 0 23939288 T T T T T T T T G G G G T T T T T T T T
6 chr6_23940675 0 23940675 A A G G G G A A G G G G G G G G G G A A
6 chr6_23941264 0 23941264 C C C C C C C C C C C C C T C C C C C C
6 chr6_23941572 0 23941572 G G G G A G G G G G G G G G G G G G G G
6 chr6_23941804 0 23941804 C C C C C C C C C C C T C C C C C C C C
6 chr6_23942687 0 23942687 G G G G G G G G G G G G A G G G G G G G
6 chr6_23943214 0 23943214 G G G G G T G G G G G G G G G G G G G G
6 chr6_23945385 0 23945385 C C C C C C C C A A A A C C C C C C C C
6 chr6_23951586 0 23951586 A A A A A A A A A A A A A A A A G G A A
6 chr6_23957892 0 23957892 G G G G G G G G A A A A G G A A G G G G
6 chr6_23961321 0 23961321 G G G G G G G G A A A A G G G G G G G G
6 chr6_23962483 0 23962483 G G G G G G G G A A G G G G G G G G G G
6 chr6_23962830 0 23962830 G G G G G G G G G G A G G G G G G G G G
6 chr6_23966205 0 23966205 A G G G G G A G G G G G G G G G G G G G
6 chr6_23974400 0 23974400 C C C C C C C C C C C T C C C C C C C C
6 chr6_23989727 0 23989727 C C C T C C C C C C C C C C C C C C C C
6 chr6_23994174 0 23994174 T T T T T T T T C C C T T T T T T T T T
6 chr6_23994367 0 23994367 T T T T T T T T C C C C T T T T T T T T
6 chr6_23994958 0 23994958 A A A A A A A A G G G G A A A A A A A A
6 chr6_23996883 0 23996883 C T C C C C C C T T T T C C C C C C C C
6 chr6_23999466 0 23999466 C C C C C C C C C C C C C C C C G G C C
6 chr6_24001252 0 24001252 T T T T T T T T C C C C T T T T T T T T
6 chr6_24003588 0 24003588 C C C T C C C C C C C C C C C C C C C C
6 chr6_24010249 0 24010249 G G T T T T G G T T T T T T T T T T G G
6 chr6_24011434 0 24011434 A A A A A A A A G G G G A A A A A A A A
6 chr6_24011577 0 24011577 A A A A A A A A A A A A A A A A G G A A
6 chr6_24024998 0 24024998 A A G G A G A A A A A A A A A A A A A A
6 chr6_24025298 0 24025298 T T T T T T T T C C C C T T T T T T T T
6 chr6_24026323 0 24026323 G G G G G G G G G G G G G G A G G G G G
6 chr6_24026401 0 24026401 A A A A A A A A G G G G A A A A A A A A
6 chr6_24029351 0 24029351 A A A A A A A A A A A A A A A A G G A A
6 chr6_24031802 0 24031802 T T T T T T T T T T T T G G T T T T T T
6 chr6_24035377 0 24035377 C T C C C C C C C C C C C C C C C C T T
6 chr6_24043172 0 24043172 T T T T T T T T G G G G T T T T T T T T
6 chr6_24052261 0 24052261 A T T T T T A A T T T T T T T T T T A A
6 chr6_24054495 0 24054495 A A A A A A A A G G G G A A A A A A A A
6 chr6_24069937 0 24069937 C C C C C T C C C C C C C C C C T T C C
6 chr6_24073166 0 24073166 T T T T T T G T T T T T T T T T T T T T
6 chr6_24074710 0 24074710 C C C C C C C C C C C C C C T T C C C C
6 chr6_24080998 0 24080998 G G A A G G G G G G G G G G G G G G G G
6 chr6_24081410 0 24081410 C C C C C C C C T T T T C C C C C C C C
6 chr6_24083444 0 24083444 A A A A A A A A A A A A A G A A A A A A
6 chr6_24089248 0 24089248 G G G G A G G G G G G G G G G G G G G G
6 chr6_24089404 0 24089404 G G A A G G G G G G G G G G G G G G G G
6 chr6_24091575 0 24091575 C C C C C C C C C C C C C T C C C C C C
6 chr6_24099362 0 24099362 G G G G G G G G A A A A G G G G G G G G
6 chr6_24101261 0 24101261 G G C C C G G G G G G G G G G G G G G G
6 chr6_24120262 0 24120262 A A A A A A A A A A A A A A A A G G A A
6 chr6_24124972 0 24124972 G G G G G G G G G G A G G G G G G G G G
6 chr6_24124978 0 24124978 G G G G G G G G G G G G A G G G G G G G
6 chr6_24133241 0 24133241 C C C C C C C C C T C C C C C C C C C C
6 chr6_24134565 0 24134565 C C C C C C C C T T T T C C C C C C C C
6 chr6_24134843 0 24134843 T T T T T T T T T T G T T T T T T T T T
6 chr6_24134967 0 24134967 T T T T T T T T T T T T C C C C C C T T
6 chr6_24139149 0 24139149 C C C C C C C C C C C C C C C C C T C C
6 chr6_24139559 0 24139559 G G G G G G G G G G G G G G A A G G G G
6 chr6_24146918 0 24146918 C C C C C C C C C C C C C C T T C C C C
6 chr6_24151928 0 24151928 C C C C C C C C T T T T C C C C C C C C
6 chr6_24158613 0 24158613 C C C C C C C C G G G G C C C C C C C C
6 chr6_24158819 0 24158819 G G G G G G G G A A A A G G G G G G G G
6 chr6_24163360 0 24163360 A A A A A A A A T T T T A A A A A A A A
6 chr6_24163927 0 24163927 G G G G G G G G G G G G G G A A G G G G
6 chr6_24164121 0 24164121 G G A A A A G G G G G G G G G G G G G G
6 chr6_24169976 0 24169976 G G G G G G G G C C C C G G G G G G G G
6 chr6_24174710 0 24174710 C C C C C C A C C C C C C C C C C C C C
6 chr6_24175991 0 24175991 A A A A A A A A T T T T A A A A A A A A
6 chr6_24177524 0 24177524 T T T T T T T T T T T T C C T T T T T T
6 chr6_24178677 0 24178677 G G G G G G G G A A A A G G G G G G G G
6 chr6_24194696 0 24194696 C T C C C C C C C C C C C C C C C C T T
6 chr6_24194740 0 24194740 T T T T T T T T G G G G T T T T T T T T
6 chr6_24204036 0 24204036 C C C C C C C C T T T T C C C C C C C C
6 chr6_24205271 0 24205271 A A G G G G A A A A A A G G G G G G A A
6 chr6_24210923 0 24210923 G G G G A G G G G G G G G G G G G G G G
6 chr6_24214335 0 24214335 T T T T T T T T T T T T T T A A A A T T
6 chr6_24215217 0 24215217 C C C C C C C C A A A A C C C C C C C C
6 chr6_24216541 0 24216541 A C A A A A A A A A A A A A A A A A A A
6 chr6_24221162 0 24221162 C C C C C C C C C C C C C T C C C C C C
6 chr6_24222534 0 24222534 T T T T G T T T T T T T T T T T T T T T
6 chr6_24223731 0 24223731 G G G G G G G G G G G G C G G G G G G G
6 chr6_24230711 0 24230711 C C C C C C C C T T T T C C C C T T C C
6 chr6_24234166 0 24234166 T T C T C T T T T T T T T T T T T T T T
6 chr6_24237257 0 24237257 C T T T T T T T T T T T T T T T T T C C
6 chr6_24241159 0 24241159 C C C C C C C C C C C C C T C C C C C C
6 chr6_24241750 0 24241750 G G A A A A G G A A A A A A A A A A G G
6 chr6_24245449 0 24245449 A A A A A A A A A A A A A A A A T T A A
6 chr6_24248385 0 24248385 G G G G G G G G G G G G A G G G G G G G
6 chr6_24250252 0 24250252 C C C C C C C C C C C C C T C C C C C C
6 chr6_24250404 0 24250404 G G G G G G G G T T T T G G G G G G G G
6 chr6_24255291 0 24255291 A A A A A G A A A A A A A A A A A A A A
6 chr6_24256025 0 24256025 C C T T C C C C C C C C C C C C C C C C
6 chr6_24263444 0 24263444 C C C C C T C C C C C C C C C C C C C C
6 chr6_24264897 0 24264897 T T T T T T T T T T T T T T T T C C T T
6 chr6_24266234 0 24266234 C C C C C T C C C C C C C C C C C C C C
6 chr6_24269930 0 24269930 C C C C C C C C G G G G C C C C C C C C
6 chr6_24272426 0 24272426 G G G G G G G G C C C C G G G G G G G G
6 chr6_24276938 0 24276938 A A A A A A A A G G G G A A A A A A A A
6 chr6_24280915 0 24280915 C C C C C C C C C C C C C C T T C C C C
6 chr6_24283718 0 24283718 C C A C A C C C C C C C C C C C C C C C
6 chr6_24285145 0 24285145 C C C C C C C C C G C C C C C C C C C C
6 chr6_24285642 0 24285642 T T T T T T T T C C C C T T T T T T T T
6 chr6_24287300 0 24287300 T T T T T T T T C T T T T T T T T T T T
6 chr6_24294969 0 24294969 G G G G C G G G G G G G G G G G G G G G
6 chr6_24297862 0 24297862 G G G G G G G G G G A G G G G G G G G G
6 chr6_24305400 0 24305400 G G G G A G G G G G G G G G G G G G G G
6 chr6_24306880 0 24306880 G G G G G G G G A G G G G G G G G G G G
6 chr6_24309026 0 24309026 T T T T T T T T C C C C T T T T T T T T
6 chr6_24315427 0 24315427 T T T T T T T T C T T T T T T T T T T T
6 chr6_24317923 0 24317923 C C C C C C T T C C C C C C C C C C C C
6 chr6_24319310 0 24319310 A A A G A G A A A A A A A A A A A A A A
6 chr6_24322695 0 24322695 T T T T T T T T C C C C T T T T T T T T
6 chr6_24323327 0 24323327 T T T T T T T T T T T T T T T T A T T T
6 chr6_24323349 0 24323349 T T T T T T T T T T T T T T T T A A T T
6 chr6_24323510 0 24323510 A A A A A A A A G G G G A A A A A A A A
6 chr6_24326322 0 24326322 A A A A A A A A G G G G A A A A A A A A
6 chr6_24331820 0 24331820 G G G G G G G G G G G G A G G G G G G G
6 chr6_24332784 0 24332784 C C C C C C C C T T T T C C C C C C T T
6 chr6_24346566 0 24346566 G G G G G G G G G G G G G G C G G G G G
6 chr6_24354918 0 24354918 A A T T T T A A T T T T T T T T T T A A
6 chr6_24356891 0 24356891 A A A A A A A A A A A A A A A A A G A A
6 chr6_24358236 0 24358236 G G G G A G G G G G G G G G G G G G G G
6 chr6_24359552 0 24359552 T T T T T T T T C C C C T T T T T T T T
6 chr6_24359811 0 24359811 A A G G G G A A G G G G G G G G G G A A
6 chr6_24359859 0 24359859 G G G G G G G G C G C C G G G G G G G G
6 chr6_24365167 0 24365167 G G G G C C G G G G G G G G G G G G G G
6 chr6_24365823 0 24365823 C C C C T T C C C C C C C C C C C C C C
6 chr6_24366470 0 24366470 A G A A A A A A A A A A A A A A A A A A
6 chr6_24366546 0 24366546 T T T T T T T T T T T T C T T T T T T T
6 chr6_24366576 0 24366576 T T C C C C T T C C C C C C C C C C T T
6 chr6_24368396 0 24368396 C C C C C C C C T T T T C C C C C C C C
6 chr6_24368642 0 24368642 G G G G G G G G A A A A G G G G G G G G
6 chr6_24382783 0 24382783 A A A A A A A A A T A T A A A A A A A A
6 chr6_24385005 0 24385005 G G G G G G G G G G G G G G G T G G G G
6 chr6_24394199 0 24394199 C C C C C C G G C C C C C C C C C C C C
6 chr6_24394825 0 24394825 C C C C C C A A C C C C C C C C C C C C
6 chr6_24396649 0 24396649 C C C C C C C C C C C C T T T T T T C C
6 chr6_24400187 0 24400187 A A A A A A A A A G A G A A A A A A A A
6 chr6_24404890 0 24404890 G G G G G G G G G G G G G G G G T T G G
6 chr6_24415223 0 24415223 G G G G G G G G G G G G G G G G A A G G
6 chr6_24415446 0 24415446 G G G G G G G G G G G G A G G G G G G G
6 chr6_24417316 0 24417316 G G G G G G G G A A A A G G G G G G G G
6 chr6_24420342 0 24420342 A A A A A A A A G G G G A A A A A A A A
6 chr6_24422826 0 24422826 G G G G G G G G G G G G G G A G G G G G
6 chr6_24424001 0 24424001 C C C C C C C C T T T T C C C T C C C C
6 chr6_24424382 0 24424382 C C C C C C C C C C C C C T C C C C C C
6 chr6_24424484 0 24424484 G G G G A G G G G G G G G G G G G G G G
6 chr6_24426964 0 24426964 C C C C C C C C C C C C C C C C T T C C
6 chr6_24427268 0 24427268 G G G G A G G G G G G G G G G G G G G G
6 chr6_24428323 0 24428323 C C C C C C C C T T T T C C C C C C C C
6 chr6_24435137 0 24435137 C C C C C C C C C C C C C C T T C C C C
6 chr6_24442621 0 24442621 T T T T T T T T T T T T C C C C T T T T
6 chr6_24445229 0 24445229 A G G G G G G G G G G G G G G G G G G G
6 chr6_24447738 0 24447738 G G G G G G G G A A A A G G G G G G G G
6 chr6_24449147 0 24449147 G G G G G G G G G G G G C C C C G G G G
6 chr6_24450414 0 24450414 G G G G G G G G G G G G A G G G G G G G
6 chr6_24465318 0 24465318 G G G G G G G G G G G G G G G G A A G G
6 chr6_24466811 0 24466811 G G A A A G G G G G G G G G G G G G G G
6 chr6_24467867 0 24467867 G G G G A G G G G G G G G G G G G G G G
6 chr6_24473788 0 24473788 C C C C C C C C T T T T C C C C C C C C
6 chr6_24476611 0 24476611 T T T T T T C T T T T T T T T T T T T T
6 chr6_24478998 0 24478998 C C C C C C C C T T C C C C C C C C C C
6 chr6_24488556 0 24488556 C C T T T T C C C C C C C C C C C C C C
6 chr6_24492593 0 24492593 C C C C C T C C C C C C C C C C C C C C
6 chr6_24493472 0 24493472 T T T T T T T T G G G G T T T T T T T T
6 chr6_24493667 0 24493667 T T T T T T T T T T C T T T T T T T T T
6 chr6_24494416 0 24494416 C C C C C C C C C C C T C C C C C C C C
6 chr6_24494895 0 24494895 C C C C C T C C C C C C C C C C C C C C
6 chr6_24495005 0 24495005 G G G G G G G G G T T T G G G G G G G G
6 chr6_24495151 0 24495151 G G A A G G G G G G G G G G G G G G G G
6 chr6_24496632 0 24496632 G G G G G G G G C C C C G G G G G G G G
6 chr6_24499905 0 24499905 A A A A A A A A C C C C A A A A A A A A
6 chr6_24505174 0 24505174 T T T T T T T T C C C C T T T T T T T T
6 chr6_24510721 0 24510721 T T T T C T T T T T T T T T T T T T T T
6 chr6_24513542 0 24513542 A A A A A A A A G G G G A A A A A A A A
6 chr6_24515851 0 24515851 C C C C C C C T T T T T C C C C C C C C
6 chr6_24517370 0 24517370 A G A A A A A A A A A A A A A A A A A A
6 chr6_24517737 0 24517737 G G G G C C G G G G G G G G G G G G G G
6 chr6_24517775 0 24517775 A A A A A A A A A A A A G G G G G G A A
6 chr6_24518820 0 24518820 G G A A A A G G G G G G G G G G G G G G
6 chr6_24521874 0 24521874 T T T T T T T T T T T T C C T T T T T T
6 chr6_24528507 0 24528507 C C C C T T C C C C C C C C C C C C C C
6 chr6_24536760 0 24536760 C C C C C C C C C C C C C C T T C C C C
6 chr6_24540824 0 24540824 G G G G G G G G G G G G G G G G C C G G
6 chr6_24541626 0 24541626 G G G G A G G G G G G G G G G G G G G G
6 chr6_24557889 0 24557889 C C C C C C C C G G G G C C C C C C C C
6 chr6_24559992 0 24559992 G G G G G G G G G G G G G T G G G G G G
6 chr6_24564994 0 24564994 G G G G G G G G G G G G G G A A G G G G
6 chr6_24565054 0 24565054 G G T T T T T T T T T T T T T T T T G G
6 chr6_24571117 0 24571117 G G G G G G G G G T G G G G G G G G G G
6 chr6_24572028 0 24572028 G G A A G G G G G G G G G G G G G G G G
6 chr6_24574504 0 24574504 C C C C C C C C T T T T C C C C C C C C
6 chr6_24576679 0 24576679 G G G T G G G G G G G G G G G G G G G G
6 chr6_24578676 0 24578676 C C C C C C C C C C T T C C C C C C C C
6 chr6_24585189 0 24585189 G G G G G G G G A A A A G G G G G G G G
6 chr6_24587473 0 24587473 C C C C C C C C T T T T C C C C C C C C
6 chr6_24595450 0 24595450 T T T T T T T T T T T T T T T T C C T T
6 chr6_24600943 0 24600943 T T T T T T T T C C C C T T T T T T T T
6 chr6_24601714 0 24601714 C C C C C C C C C C T T C C C C C C C C
6 chr6_24610208 0 24610208 C C C C C C C C T T T T C C C C C C C C
6 chr6_24612369 0 24612369 C C C C C C C C T T C T C C C C C C C C
6 chr6_24613936 0 24613936 G G A A G G A A G G G G G G G G G G G G
6 chr6_24620037 0 24620037 C C C C C C C C C C C T C C C C C C C C
6 chr6_24621116 0 24621116 T T T T G T T T T T T T T T T T T T T T
6 chr6_24621554 0 24621554 A A A A A A A A G G G G A A A A A A A A
6 chr6_24621996 0 24621996 C C C C C C C C C C C C T T C C C C C C
6 chr6_24624772 0 24624772 C C C C C C C C C C C C C C A A C C C C
6 chr6_24626984 0 24626984 A A A A G G A A A A A A A A A A A A A A
6 chr6_24630160 0 24630160 G G G G G G G G G G G G A A G G G G G G
6 chr6_24634856 0 24634856 A A A G A A A A G G G G A A A A A A A A
6 chr6_24635712 0 24635712 T T T T T T T T C C C C T T C C T T T T
6 chr6_24639898 0 24639898 T T T T T T T T T T T T T T T T G T T T
6 chr6_24640549 0 24640549 A A A A A A A A T T T T A A A A A A A A
6 chr6_24640720 0 24640720 G G G G G G G G G G A G G G G G G G G G
6 chr6_24640933 0 24640933 G G G G A A G G G G G G G G G G G G G G
6 chr6_24644131 0 24644131 C C T T C C C C C C C C C C C C C C C C
6 chr6_24644971 0 24644971 A A A A A A A A C C C C A A A A A A A A
6 chr6_24655422 0 24655422 C C C T C C C C C C C C C C C C C C C C
6 chr6_24656792 0 24656792 A A C C A A A A A A A A A A A A A A A A
6 chr6_24659396 0 24659396 T T T T T T T T C T T T T T T T T T T T
6 chr6_24664737 0 24664737 G G A A A A G G A A A A A A A A A A G G
6 chr6_24668263 0 24668263 C C C C C C C T C C C C C C C C C C C C
6 chr6_24668875 0 24668875 G G G G G G A A A G G G G G G G G G G G
6 chr6_24671344 0 24671344 T T T T T T T T T T T T C C C C C C T T
6 chr6_24673352 0 24673352 G T T T T T T T T T T T T T T T T T T T
6 chr6_24680589 0 24680589 G G G G G G G G C C C C G G G G G G G G
6 chr6_24689871 0 24689871 C T C C C C C C C C C C C C C C C C C C
6 chr6_24696638 0 24696638 A A G G G G A A G G G G G G G G G G A A
6 chr6_24697122 0 24697122 C C C C C C C C C C C C C C C C T T C C
6 chr6_24697857 0 24697857 C C T T C T C C C C C C C C C C C C C C
6 chr6_24702139 0 24702139 C C C C C C C C C C C C C C C C T T C C
6 chr6_24704744 0 24704744 A G G G G G G G G G G G G G G G G G A A
6 chr6_24708992 0 24708992 G G G G G G G G G G G G G G G G A G G G
6 chr6_24717842 0 24717842 T T T T T T T T A T T T T T T T T T T T
6 chr6_24722625 0 24722625 G G G G G G G G G G G G G G G G A A G G
6 chr6_24731181 0 24731181 A A G G G G A A G G G G G G G G G G A A
6 chr6_24739189 0 24739189 C C C C C T C C C C C C C C C C C C C C
6 chr6_24739486 0 24739486 G G G G G G G G G G G G G G G G A G G G
6 chr6_24740737 0 24740737 C T T T T T T T T T T T T T T T T T T T
6 chr6_24741462 0 24741462 G G G G G G G G G G G G A G G G G G G G
6 chr6_24741699 0 24741699 A A A G A G A A A A A A A A A A A A A A
6 chr6_24755737 0 24755737 G G G G A G G G G G G G G G G G G G G G
6 chr6_24757676 0 24757676 A A A A A A A A A A A A A G A A A A A A
6 chr6_24758704 0 24758704 G G G G G G G G G G G G G G A A G G G G
6 chr6_24759485 0 24759485 C C C C T T C C C C C C C C T T C C C C
6 chr6_24772254 0 24772254 G G G G G G G G G G G G G G G G A A G G
6 chr6_24780328 0 24780328 C C C C C C C C C C C T C C C C C C C C
6 chr6_24782661 0 24782661 C C C C C T C C C C C C C C C C C C C C
6 chr6_24782845 0 24782845 C C C C C C C T C C C C C C C C C C C C
6 chr6_24784235 0 24784235 T T C C C C T T C C C C C C C C C C T T
6 chr6_24785722 0 24785722 T T C C T T T T C C C C C C T T C C T T
6 chr6_24788820 0 24788820 A A A A A A A A A A A A A A G G A A A A
6 chr6_24789311 0 24789311 G G G G A A G G G G G G G G A A G G G G
6 chr6_24790743 0 24790743 A A A A A A A G A A A A A A A A A A A A
6 chr6_24801343 0 24801343 C C C C C C C C C C C C C T C C C C C C
6 chr6_24803498 0 24803498 C C C C C C C C C C C C G G C C C C C C
6 chr6_24809784 0 24809784 C C C C C C C C C C C C A C C C C C C C
6 chr6_24814135 0 24814135 G G G G G G G G G G G G A G G G G G G G
6 chr6_24816348 0 24816348 G G A G G G G G G G G G G G G G G G G G
6 chr6_24817646 0 24817646 G G G G G G G G A A A A G G G G G G G G
6 chr6_24819406 0 24819406 C C A A A A C C A A A A A A A A A A C C
6 chr6_24827164 0 24827164 C C C C C C C C T T T T C C C C C C C C
6 chr6_24836022 0 24836022 A A A A A A A A C C C C A A A A A A A A
6 chr6_24837640 0 24837640 G G G G G G G G G G G G G G G G A A G G
6 chr6_24837936 0 24837936 C C C C C C C C C T C C C C C C C C C C
6 chr6_24840296 0 24840296 G G G G G G G G G G G G G G A A G G G G
6 chr6_24846531 0 24846531 C C A A C C C C C C C C C C C C C C C C
6 chr6_24846645 0 24846645 C C C C C C C C G G G G C C C C C C C C
6 chr6_24846953 0 24846953 G G G G G G G G G G G G G G A A G G G G
6 chr6_24848919 0 24848919 G G G G A A G G G G G G G G G G G G G G
6 chr6_24850808 0 24850808 G G G G G G G G G G G G A A G G G G G G
6 chr6_24855920 0 24855920 C C C C C C C T C C C C C C C C C C C C
6 chr6_24860051 0 24860051 G G G G G G G G G G G G G G G G A A G G
6 chr6_24862766 0 24862766 C C C C C G C C C C C C C C C C C C C C
6 chr6_24870769 0 24870769 G G G G G G G G G G G G A G G G G G G G
6 chr6_24876716 0 24876716 C C T T T T C C C C C C C C C C C C C C
6 chr6_24880655 0 24880655 C C C C C C C C C C C C C C C C C T C C
6 chr6_24889158 0 24889158 T T T T T T T T C C C C T T T T T T T T
6 chr6_24890090 0 24890090 G G G G G G G G G G G G A G G G G G G G
6 chr6_24894248 0 24894248 T T T T T T T T T T T T C C C C C C T T
6 chr6_24900111 0 24900111 T T T T T T T T T T T T C T T T T T T T
6 chr6_24900779 0 24900779 G G G G G G G G G G A G G G G G G G G G
6 chr6_24901101 0 24901101 C C C C C C C C C C C C C C T T C C C C
6 chr6_24902228 0 24902228 T T T T G G T T T T T T T T T T T T T T
6 chr6_24902282 0 24902282 G G G G G G G G G G G G G G T T G G G G
6 chr6_24910116 0 24910116 G G G G G G G G T T T T G G G G G G G G
6 chr6_24910185 0 24910185 G G G G G G G G G G G G A A A A A A G G
6 chr6_24916438 0 24916438 T T T T T T T T C T T T T T T T T T T T
6 chr6_24932838 0 24932838 C T C C C C C C C C C C C C C C C C C C
6 chr6_24933575 0 24933575 C T C C C C C C C T C T C C C C C C C C
6 chr6_24936830 0 24936830 G G G G G G G G A A A A G G G G G G G G
6 chr6_24939975 0 24939975 C C C C C C C C T T T T C C C C C C C C
6 chr6_24942428 0 24942428 A A A A A A A A A A A A A C A A A A A A
6 chr6_24942779 0 24942779 G G G G G G G G G G G G A G G G G G G G
6 chr6_24944459 0 24944459 T T T T T T T T C C C C T T T T T T T T
6 chr6_24944836 0 24944836 A A A A A A A A G G G G A A A A A A A A
6 chr6_24949115 0 24949115 C T C C C C C C C C C C C C C C C C C C
6 chr6_24950564 0 24950564 C C T T C T C C C T C C C C C C C C C C
6 chr6_24951712 0 24951712 C C C C C C C T C C C C C C C C C C C C
6 chr6_24954483 0 24954483 T T T T T T T T G G G G T T T T T T T T
6 chr6_24955526 0 24955526 C C C C C C C C C C C C C C C C C T C C
6 chr6_24956914 0 24956914 G G G G G G G G G G G G A G G G G G G G
6 chr6_24960246 0 24960246 C C C C C C C C C T C T C C C C C C C C
6 chr6_24961730 0 24961730 G G G G G G G G G G G G G G G G A A G G
6 chr6_24963388 0 24963388 T T T T T T T T T T T T C T T T T T T T
6 chr6_24966034 0 24966034 C C C C C C C C T T T T C C C C C C C C
6 chr6_24969622 0 24969622 G G G G G G G G G G G G C G G G G G G G
6 chr6_24970087 0 24970087 C C C C C C C C C C C C C T C C C C C C
6 chr6_24977970 0 24977970 G G G G A G G G G G G G G G G G G G G G
6 chr6_24978049 0 24978049 A A A A A A A A A A A A A A A A G G A A
6 chr6_24982389 0 24982389 C C C C C C C C T T T T C C C C C C C C
6 chr6_24985421 0 24985421 T T T T G G T T T T T T T T T T T T T T
6 chr6_24987620 0 24987620 T T C C C C T T C C C C C C C C C C T T
6 chr6_24988449 0 24988449 A A G G G G G G G G G G G G G G G G A A
6 chr6_24996437 0 24996437 A A G G G G G G G G G G G G G G G G A A
6 chr6_24998663 0 24998663 G G G G G G G G G G G G A A G G G G G G
6 chr6_25000880 0 25000880 C T C C C C C C C C C C C C C C C C C C
6 chr6_25004154 0 25004154 T T T T T T T T C C C C T T T T T T T T
6 chr6_25014210 0 25014210 C C C C C C C C C C C G C C C C C C C C
6 chr6_25018979 0 25018979 G G G G C C G G G G G G G G G G G G G G
6 chr6_25020809 0 25020809 T T G G T T T T T T T T T T T T T T T T
6 chr6_25025028 0 25025028 G G G G G G G G G G G G A A G G G G A A
6 chr6_25027466 0 25027466 T T T T T T T T C C C C T T T T T T T T
6 chr6_25028449 0 25028449 C C C C C C C C C C C C C C T T C C C C
6 chr6_25031020 0 25031020 C C C C C C C C C C C C C C A A C C C C
6 chr6_25037561 0 25037561 A A A A A A G G A A A A A A A A A A A A
6 chr6_25037566 0 25037566 C C C C C C C C C C C C C C C C C T C C
6 chr6_25038228 0 25038228 C C C C C T C C C C C C C C C C C C C C
6 chr6_25038729 0 25038729 G G G G G G G G G G G G G G G G G T G G
6 chr6_25039392 0 25039392 T T C T T T T T T T T T T T T T T T T T
6 chr6_25039522 0 25039522 G G G G G G G G G G G G A A G G G G G G
6 chr6_25044425 0 25044425 G G G G G G G G G G G G G T G G G G G G
6 chr6_25052379 0 25052379 G G A G A A G G G G G G G G G G G G G G
6 chr6_25055834 0 25055834 T T T T T T T T T T T T C C C T C C T T
6 chr6_25058540 0 25058540 A A A A A A A A G G G G A A A A A A A A
6 chr6_25060998 0 25060998 C C C C C C C T T T T T C C C C C C C C
6 chr6_25063299 0 25063299 A A A A A A A A G G G G A A A A A A A A
6 chr6_25064732 0 25064732 C C C C C C C C C C C C C C C C T T C C
6 chr6_25071108 0 25071108 A A A A A G A A A A A A A A A A A A A A
6 chr6_25072379 0 25072379 A A A A A A A A G G G G A A A A A A A A
6 chr6_25072453 0 25072453 A A C C C C C C C C C C C C C C C C A A
6 chr6_25072856 0 25072856 C C C C C C C C C C C T C C C C C C C C
6 chr6_25082885 0 25082885 C T T T T T T T T T T T T T T T T T T T
6 chr6_25092429 0 25092429 C C C G C G C C C C C C C C C C C C C C
6 chr6_25092867 0 25092867 G G G G G G G G A A A A G G G G G G G G
6 chr6_25095552 0 25095552 C C C C C C C C T T T T C C C C C C C C
6 chr6_25104968 0 25104968 G G G G G G G G G G G G A A G G G G G G
6 chr6_25106735 0 25106735 A A A A A A A A A A A A A A A A A T A A
6 chr6_25113479 0 25113479 G G G G G G G G A A A A G G G G G G G G
6 chr6_25124056 0 25124056 A G G G G G G G G G G G G G G G G G G G
6 chr6_25125932 0 25125932 G G G G A G G G G G G G G G G G G G G G
6 chr6_25137785 0 25137785 G G A A A G G G G G G G A A A A A A G G
6 chr6_25139279 0 25139279 G G G G G G G G A A A A G G G G G G G G
6 chr6_25139292 0 25139292 T T C C C T T T T T T T T T T T T T T T
6 chr6_25139734 0 25139734 T T T T T T T T C C C C T T T T T T T T
6 chr6_25142607 0 25142607 T T T T T T T T T T T T T T T T C C T T
6 chr6_25146184 0 25146184 C C C C C C C C T T T T C C C C C C C C
6 chr6_25149077 0 25149077 T T T T A T T T T T T T T T T T T T T T
6 chr6_25150261 0 25150261 C T C C C C C C C C C C C C C C C C C C
6 chr6_25158789 0 25158789 A A C C C C A A C C C C C C C C C C A A
6 chr6_25162496 0 25162496 T T T T T T T T T T T T T T T T G T T T
6 chr6_25164488 0 25164488 G G G G G G G G G G G G G G G G A A G G
6 chr6_25166011 0 25166011 C C C C C C C C C C C C G G G G C C C C
6 chr6_25167208 0 25167208 G G G G A G G G G G G G G G G G G G G G
6 chr6_25170368 0 25170368 G G A A A G G G G G G G A G A A G G G G
6 chr6_25174669 0 25174669 A A A A A A A A G G G G A A A A A A A A
6 chr6_25179398 0 25179398 T T T T T T T T C C C C T T T T T T T T
6 chr6_25181899 0 25181899 G G G G G G G G G G G G C G G G G G G G
6 chr6_25183756 0 25183756 A A G G G G A A G G G G G G G G G G A A
6 chr6_25184042 0 25184042 C C C C C C C C C C C C C C T T C C C C
6 chr6_25188219 0 25188219 A A G G G G A A G G G G G G G G G G A A
6 chr6_25195740 0 25195740 C C C C C C C C C C C C C T C C C C C C
6 chr6_25196171 0 25196171 C C C C C T C C C C C C C C C C C C C C
6 chr6_25198075 0 25198075 G G G G G G G G G G A G G G G G G G G G
6 chr6_25200708 0 25200708 T T T T T T T T G G G G T T T T T T T T
6 chr6_25201462 0 25201462 A A A A A A A A A A A A A T A A A A A A
6 chr6_25205639 0 25205639 G G G G G G G G A A A A G G G G G G G G
6 chr6_25207469 0 25207469 C C C C C T C C C C C C C C C C C C C C
6 chr6_25223614 0 25223614 T T G G G G G G G G G G G G G G G G G G
6 chr6_25227334 0 25227334 G G G G G G G G G G G G C G G G G G G G
6 chr6_25229393 0 25229393 A A A A A A A A G G G G A A A A A A A A
6 chr6_25234551 0 25234551 T T T T T T T T T T T T G T T T T T T T
6 chr6_25239052 0 25239052 G G G G G G A G G G G G G G G G G G G G
6 chr6_25251696 0 25251696 T T T T T T T T A T T T T T T T T T T T
6 chr6_25260249 0 25260249 A A A A A A A A G G G G A A A A A A A A
6 chr6_25261367 0 25261367 A A A A A A A A G G G G A A A A A A A A
6 chr6_25275625 0 25275625 C C C C C C C C C G C C C C C C C C C C
6 chr6_25276647 0 25276647 C C C C C C C C C C C C G G C C G G C C
6 chr6_25276651 0 25276651 C C C C C C C C C T C T C C C C C T C C
6 chr6_25276941 0 25276941 G G G G G G G G A G G G G G G G G G G G
6 chr6_25279984 0 25279984 G G G G G G G G G G G G G G G G A A G G
6 chr6_25281637 0 25281637 C C C C C C A C C C C C C C C C C C C C
6 chr6_25282866 0 25282866 A A A A A A A A A G A G A A A A A A A A
6 chr6_25298132 0 25298132 T T T T T T T T C C C C T T T T T T T T
6 chr6_25302087 0 25302087 G G A G G G G G G G G G G G G G G G G G
6 chr6_25304937 0 25304937 A A A A A A A A A A A A A A A A A C A A
6 chr6_25309387 0 25309387 C C C C C C C C C C C C C C C T C C C C
6 chr6_25314482 0 25314482 T T T T C C T T C C C C C C C C C C T T
6 chr6_25322873 0 25322873 T T T T T T T T C C C C T T T T T T T T
6 chr6_25324362 0 25324362 C C C T C C C C T T T T C C C C C C C C
6 chr6_25329653 0 25329653 G G G G G G G G A A A A G G G G G G G G
6 chr6_25335447 0 25335447 C C C C C C C C C C C C C C C C G G C C
6 chr6_25340365 0 25340365 C C C C C C C C C C C T C C C C C C C C
6 chr6_25345146 0 25345146 A A A T A A A A A A A A T T T T T T A A
6 chr6_25347832 0 25347832 G G G G G G G G G G C G G G G G G G G G
6 chr6_25348093 0 25348093 G G A A A A A G G G G G G G G G G G G G
6 chr6_25349144 0 25349144 T T T T T T T T T T T T T T T T C C T T
6 chr6_25352431 0 25352431 C C C C C C C C T T T T C C C C C C C C
6 chr6_25354586 0 25354586 C C T T C T C C C C C C C C C C C C C C
6 chr6_25354950 0 25354950 G G G G G G G G G G G G A G G G G G G G
6 chr6_25363141 0 25363141 C C C C C C C C C C C C C C T T C C C C
6 chr6_25365797 0 25365797 T T T T C T T T T T T T C C C C C C T T
6 chr6_25370080 0 25370080 A A A A A C A A A A A A A A A A A A A A
6 chr6_25375395 0 25375395 A A A A A A A A G G G G A A A A A A A A
6 chr6_25378473 0 25378473 G G G G G G G G A A A A G G G G G G G G
6 chr6_25379791 0 25379791 C G C C C C C G C C C C C C C C C C C C
6 chr6_25380634 0 25380634 A A A A A A A A G G G G A A A A A A A A
6 chr6_25384438 0 25384438 A A A A A G A A A A A A A A A A A A A A
6 chr6_25389846 0 25389846 G G T T T T G T T T T T T T T T T T G G
6 chr6_25396901 0 25396901 G G G G G G G G A A G G G G G G G G G G
6 chr6_25405973 0 25405973 C C C C C C C T C C C C C T C C C C C C
6 chr6_25406225 0 25406225 A A A A A A A A A A A A A G A A A A A A
6 chr6_25409467 0 25409467 A A A A A A A A A A A A A A A A G G A A
6 chr6_25410945 0 25410945 C C C C C C C C C T C C C C C C C C C C
6 chr6_25414126 0 25414126 C C C C C C C C G G G G C C C C C C C C
6 chr6_25416195 0 25416195 C C C C C C C C T T T T C C C C C C T T
6 chr6_25418714 0 25418714 G G A A A A A G A A A A A A A A A A A A
6 chr6_25418910 0 25418910 C C T T C C C C C C C C C C C C C C C C
6 chr6_25420984 0 25420984 T T T T A T T T T T T T T T T T T T T T
6 chr6_25421877 0 25421877 A A A A A A A A C C C C A A A A A A A A
6 chr6_25432101 0 25432101 C C C C C C C C G G G G C C C C C C C C
6 chr6_25432863 0 25432863 C C C C C T C C C C C C C C C C C C C C
6 chr6_25433154 0 25433154 G G G G G G G G G G G G G G A G G G G G
6 chr6_25437039 0 25437039 G G G G A G G G G G G G G G G G G G G G
6 chr6_25437982 0 25437982 A A A A A A A C A A A A A A A A A A A A
6 chr6_25438144 0 25438144 C C C C C C C C C C C C C C T T C C C C
6 chr6_25439142 0 25439142 C C C C C C C C C C C C C G C C C C C C
6 chr6_25442425 0 25442425 C C C C C C C C C T C C C C C C C C C C
6 chr6_25451727 0 25451727 A A G G G G A A A A A A A A A A A A A A
6 chr6_25456595 0 25456595 G G G G G G G G G G G G A G G G G G G G
6 chr6_25461147 0 25461147 C C C C C C C C C C C C C T C C C C C C
6 chr6_25461158 0 25461158 C C C C C C C T C C C C C C C C C C C C
6 chr6_25461505 0 25461505 G G A A G G G G G G G G G G G G G G G G
6 chr6_25469818 0 25469818 G G G G G G G G G G G G G G C C G G G G
6 chr6_25472467 0 25472467 C C C C C C C C C C C T C C C T C C C C
6 chr6_25476514 0 25476514 C C G G G G C C C C C C C C C C C C C C
6 chr6_25480576 0 25480576 T T T T T T T T T T T T C C T T T T T T
6 chr6_25482098 0 25482098 C C C C C C C C C C C T C C C C C C C C
6 chr6_25484014 0 25484014 G G G G G G A G G G G G G G G G G G G G
6 chr6_25485350 0 25485350 T T T T T T T T C C C C T T T T T T T T
6 chr6_25486912 0 25486912 G G G G G G G G A G A G G G G G G G G G
6 chr6_25493232 0 25493232 C C C C C C C T C C C C C C C C C C C C
6 chr6_25493481 0 25493481 C C C C C C C C C C C C C T C C C C C C
6 chr6_25509707 0 25509707 T T T T T T T T G G G G T T T T T T T T
6 chr6_25511234 0 25511234 A A A A A A A A G G G G A A A A A A A A
6 chr6_25520894 0 25520894 A A A A A A A A C C C C A A A A A A A A
6 chr6_25520929 0 25520929 C C C C C T C C C C C C C C C C C C C C
6 chr6_25521378 0 25521378 G G G G G G G G G G A G G G G G G G G G
6 chr6_25522830 0 25522830 G G A A G G G G G G G G G G G G G G G G
6 chr6_25523183 0 25523183 A A A A A A A A A T A A A A A A A A A A
6 chr6_25525761 0 25525761 T T T T T T T T G G G G T T T T T T T T
6 chr6_25530476 0 25530476 G G A G G G G G G G G G G G G G G G G G
6 chr6_25532422 0 25532422 T T C T T T T T T T T T T T T T T T T T
6 chr6_25533735 0 25533735 G G G G G G G G G G G G G G G G C C G G
6 chr6_25535886 0 25535886 C C C T C C T T C C C C C C C C C C C C
6 chr6_25536026 0 25536026 G G G G G G G G G G A G G G G G G G G G
6 chr6_25540594 0 25540594 C C C C C C C C C C C T C C C C C C C C
6 chr6_25541659 0 25541659 G G A A G G G G G G G G A A A A A A G G
6 chr6_25545691 0 25545691 G G A A A A G G G G G G G G G G G G G G
6 chr6_25547807 0 25547807 G G G G G G G G G G G G G G G G A A G G
6 chr6_25548354 0 25548354 C T C C C C C C C C C T C C C C C C C C
6 chr6_25549774 0 25549774 C C A C A A C C C C C C A C A A A A C C
6 chr6_25550879 0 25550879 G G G G G G G G G G G G G G A G G G G G
6 chr6_25551350 0 25551350 A A A G G G A A A A A A A A A A A A A A
6 chr6_25552439 0 25552439 T T T T T T T T T T C T T T T T T T T T
6 chr6_25560199 0 25560199 T T T T T T T T T T A T T T T T T T T T
6 chr6_25561527 0 25561527 C C T T T T T T T T T T T T T T T T T T
6 chr6_25566236 0 25566236 C C C C C C C C T T C T C C C C C C C C
6 chr6_25572876 0 25572876 A A A G A A A A G G G G A A A A A A A A
6 chr6_25582144 0 25582144 G G G G G G G G G G G G A A G G G G A A
6 chr6_25588499 0 25588499 C T C C C C C C C C C C C C C C C C C C
6 chr6_25594045 0 25594045 A A A A A A A A A A A G A A A A A A A A
6 chr6_25595207 0 25595207 C C T T T T C C T T T T T T T T T T C C
6 chr6_25597113 0 25597113 C C C C C C C C G G G G C C C C C C C C
6 chr6_25602105 0 25602105 G G G G G G G G C C C C G G G G G G G G
6 chr6_25602990 0 25602990 C C C T C C C C C C C C C C C C C C C C
6 chr6_25608192 0 25608192 C C C C C C C C C T C C C C C C C C C C
6 chr6_25608758 0 25608758 C C C C C C C C C C C C C C C C T T C C
6 chr6_25622275 0 25622275 C C C C C C C C C C C C C C C C T T C C
6 chr6_25637030 0 25637030 G G T T T T G G G G G G G G G G G G G G
6 chr6_25638723 0 25638723 T T C C T T T T T T T T T T T T T T T T
6 chr6_25645474 0 25645474 G G G G G G G G G G G G A G G G G G G G
6 chr6_25654484 0 25654484 A A A A A A A A A G A A A A A A A A A A
6 chr6_25656855 0 25656855 T T G T T T T T T T T T T T T T T T T T
6 chr6_25668931 0 25668931 A A A A A A A A A A A A A A C C A A A A
6 chr6_25669017 0 25669017 A A G G G G A A A A A A G G G G G G A A
6 chr6_25669251 0 25669251 T T T T C T T T T T T T T T T T T T T T
6 chr6_25675190 0 25675190 A A G G G G A A G G G G G G G G G G A A
6 chr6_25675779 0 25675779 C C C C C C C T C C C C C C C C C C C C
6 chr6_25676992 0 25676992 A A A A A C A A A A A A A A A A A A A A
6 chr6_25681870 0 25681870 C C T T T T C C C C C C C C C C C C C C
6 chr6_25683849 0 25683849 A G G G G G G G G G G G G G G G G G A A
6 chr6_25684670 0 25684670 G G G G G G G G A A A A G G G G G G G G
6 chr6_25685333 0 25685333 T T T T T T T T T T T T T T G G T T T T
6 chr6_25736205 0 25736205 A A A A A A A A G G G G A A A A A A A A
6 chr6_25739177 0 25739177 C C T T T T C C C C C C C C C C C C C C
6 chr6_25739861 0 25739861 G G G G G G G G C C C C G G G G G G G G
6 chr6_25742952 0 25742952 A A C C C C A A C C C C A A A A C C A A
6 chr6_25750157 0 25750157 C C C C C C C C G G G G G G G G C C C C
6 chr6_25750166 0 25750166 G G G G G G G G A A A A G G G G A G G G
6 chr6_25750671 0 25750671 A T T T T T A A T T T T T T T T T T A A
6 chr6_25751082 0 25751082 C C C C C C C C C C C C C C C C C G C C
6 chr6_25751361 0 25751361 C T T T T T T T T T T T T T T T T T T T
6 chr6_25752044 0 25752044 C C C C C C C C C C C C T T T T C C C C
6 chr6_25759538 0 25759538 G G G G G G G G G G G G G G G G A G G G
6 chr6_25764803 0 25764803 G G A G G G G G G G G G G G G G G G G G
6 chr6_25766118 0 25766118 A A A A A T A A A A A A A A A A A A A A
6 chr6_25766306 0 25766306 G T G G G G G T G G G G G G G G G G T T
6 chr6_25767019 0 25767019 C C C C C G C C C C C C C C C C C C C C
6 chr6_25768112 0 25768112 C C C C C C C C G G G G C C C C C C C C
6 chr6_25769915 0 25769915 C C C C C T C C C C C C C C C C C C C C
6 chr6_25773881 0 25773881 T T T T T T T T C C C C T T T T T T T T
6 chr6_25776212 0 25776212 T T T T T T T T C C C C T T T T T T T T
6 chr6_25778113 0 25778113 A G G G G G G G G G G G G G G G G G G G
6 chr6_25780266 0 25780266 T T C C C C T T C C C C C C C C C C C C
6 chr6_25782747 0 25782747 C C C C C C C C C T C C C C C C C C C C
6 chr6_25785695 0 25785695 C C C C C C C C C C C C C T C C C C C C
6 chr6_25797866 0 25797866 A G G G G G G G G G G G A G G G G G G G
6 chr6_25800903 0 25800903 A G G G G G G G G G G G G G G G G G A A
6 chr6_25813538 0 25813538 C C C C C C C C C C C C C C C C T T C C
6 chr6_25816080 0 25816080 G G G G G G G G G G G G C G G G G G G G
6 chr6_25822295 0 25822295 A A A A A A A A G G G G A A A A A A A A
6 chr6_25822453 0 25822453 T T T T T T T T T T T T A T T T T T T T
6 chr6_25824227 0 25824227 C C T T C T C C C C C C C C C C C C C C
6 chr6_25830862 0 25830862 A A T T A A A A A A A A A A A A A A A A
6 chr6_25831409 0 25831409 G G G G G G G G G G C G G G G G G G G G
6 chr6_25834159 0 25834159 G G G G G G G G G G A G G G G G G G G G
6 chr6_25839900 0 25839900 G G G G G G G G G G G G G G G G A A G G
6 chr6_25847658 0 25847658 A A A G A G A A A A A A A A A A A A A A
6 chr6_25847720 0 25847720 G G G G G G G G A G G G G G A A G G G G
6 chr6_25852576 0 25852576 A G G G G G G G G G G G G G G G G G G G
6 chr6_25859833 0 25859833 C C C C C C C C C T C C C C C C C C C C
6 chr6_25866642 0 25866642 G G G G G G G G G G A G G G G G G G G G
6 chr6_25879562 0 25879562 T T T T C T T T T T T T T T T T T T T T
6 chr6_25879694 0 25879694 T T T T C T T T T T T T T T T T T T T T
6 chr6_25884253 0 25884253 A A A A A A A A A A C C A A A A A A A A
6 chr6_25884820 0 25884820 T T C T T T T T T T T T T T T T T T T T
6 chr6_25885352 0 25885352 A A A A A G A A G G G G G G G G G G A A
6 chr6_25887738 0 25887738 A A A A A A A A A A A A A A A A A C A A
6 chr6_25891224 0 25891224 G G G G G G G G A G A A G G G G G G G G
6 chr6_25895125 0 25895125 G G A A A G A A G G G G A A G G G G G G
6 chr6_25907381 0 25907381 A A A A A G A A A A A A A A A A A A A A
6 chr6_25907929 0 25907929 C C C C C G C C C C C C C C C C C C C C
6 chr6_25911463 0 25911463 T T C C C C T T C C C C C C C C C C T T
6 chr6_25911993 0 25911993 T T T T T T T T C T C T T T T T T T T T
6 chr6_25912543 0 25912543 C C C C C C C C G G G G C C C C C C C C
6 chr6_25913231 0 25913231 T T T T T T T T C T C T T T T T T T T T
6 chr6_25920253 0 25920253 A A A A A A A A G G G G A A A A A A A A
6 chr6_25921592 0 25921592 G G G G G G G G A G A G G G G G G G G G
6 chr6_25925164 0 25925164 G G G G G G G G A A A A G G G G G G G G
6 chr6_25925869 0 25925869 G G G G G G G G A G G G G G G G G G G G
6 chr6_25929132 0 25929132 A A A A A A A A C C C C A A A A A A A A
6 chr6_25929584 0 25929584 G G T T G G G G G G G G G G G G G G G G
6 chr6_25929724 0 25929724 G G G G G G G G A A A A G G G G G G G G
6 chr6_25936481 0 25936481 A G G G G G G G G G G G G G G G G G G G
6 chr6_25942832 0 25942832 A A A A A A A A G G G G A A A A A A A A
6 chr6_25949859 0 25949859 A A A A A A A A T T T T A A A A A A A A
6 chr6_25952483 0 25952483 T T T T T T T T C C C C T T T T T T T T
6 chr6_25954919 0 25954919 G G G G G T G G G G G G G G G G G G G G
6 chr6_25956171 0 25956171 C C C C C C C C C C C C C C G G C C C C
6 chr6_25960568 0 25960568 C C C C C C C C C C C C T T C C C C C C
6 chr6_25960613 0 25960613 T T T T T T T T C C C C T T T T T T T T
6 chr6_25962882 0 25962882 G G G G G G G G A A A A G G G G G G G G
6 chr6_25969754 0 25969754 C C C C C C C T C C C C C C C C C C C C
6 chr6_25971107 0 25971107 C C C C C C C C C C C C C C C T C C C C
6 chr6_25971663 0 25971663 G G G G G G G G A G A A G G G G G G G G
6 chr6_25978544 0 25978544 C C C C C C C T C C C C C C C C C C C C
6 chr6_25981803 0 25981803 G G G G G G A A G G G G G G G G G G G G
6 chr6_25985207 0 25985207 G G G G G G G G A G G G G G G G G G G G
6 chr6_25987106 0 25987106 C C C C C T C C C C C C C C C C C C C C
6 chr6_25988823 0 25988823 G G A G A G G G G G G G G G G G G G G G
6 chr6_25989636 0 25989636 G G G G G G G G C G C C G G G G G G G G
6 chr6_26001566 0 26001566 G G C C C C C C C C C C C C C C C C G G
6 chr6_26019331 0 26019331 A A A A A A A A G G G G A A A A A A A A
6 chr6_26020789 0 26020789 T T T T T T T T C T T T T T T T T T T T
6 chr6_26023318 0 26023318 C C C C C T C C C C C C C C C C C C C C
6 chr6_26024248 0 26024248 G G G G G G G G G G G G A G G G G G G G
6 chr6_26025383 0 26025383 C C C C C C C C C C C C C C G G C C C C
6 chr6_26030674 0 26030674 G G G G G G G G C C C C G G G G G G G G
6 chr6_26034509 0 26034509 A C C C C C C C C C C C C C C C C C C C
6 chr6_26036626 0 26036626 A A G G A G A A A A A A A A A A A A A A
6 chr6_26039815 0 26039815 C C C C C C C C C G G G C C C C C C C C
6 chr6_26046341 0 26046341 C C T T T T C C T T T T T T T T T T C C
6 chr6_26046820 0 26046820 G G G G A G G G G G G G A A G G A A G G
6 chr6_26069323 0 26069323 G G G G G G G G A G G G G G G G G G G G
6 chr6_26074026 0 26074026 C C C C A C C C C C C C C C C C C C C C
6 chr6_26091813 0 26091813 A A A A A A A A G G G G A A A A A A A A
6 chr6_26093419 0 26093419 C C T T T T C C C C C C C C C C C C C C
6 chr6_26094532 0 26094532 C C C C C C C C C T T T C C C C C C C C
6 chr6_26102225 0 26102225 G G G G G G A G G G G G G G G G G G G G
6 chr6_26103250 0 26103250 G G G G A A G G G G G G G G G G G G G G
6 chr6_26105658 0 26105658 A C C C C C A C C C C C C C C C C C C C
6 chr6_26116922 0 26116922 A A A A A A A A A A A A G G A A A A A A
6 chr6_26120882 0 26120882 G G G G G G G G G G G G A G G G G G G G
6 chr6_26126028 0 26126028 A A A A A A A A A G G G A A A A A A A A
6 chr6_26130088 0 26130088 G G G G G G G G A G A A G G G G G G G G
6 chr6_26139374 0 26139374 G G G G G G G G G G G G A G G G A A G G
6 chr6_26145686 0 26145686 C C C C C C C C C C C C C C C C C T C C
6 chr6_26147471 0 26147471 C C C C C C C C T T T T C C C C C C C C
6 chr6_26149227 0 26149227 A A A A A A A A A A A A A A A A G G A A
6 chr6_26154647 0 26154647 C C T T C C C C C C C C C C C C C C C C
6 chr6_26156734 0 26156734 T T T T T T C T T T T T T T T T T T T T
6 chr6_26157940 0 26157940 G G A A A A G G G G G G G G G G G G G G
6 chr6_26158925 0 26158925 A A A A A G A A A A A A A A A A A A A A
6 chr6_26159404 0 26159404 G G G G A G G G G G G G G G G G G G A A
6 chr6_26160258 0 26160258 G G A A A G G G G G G G G G G G G G G G
6 chr6_26162145 0 26162145 G G A A G G G G G G G G G G G G G G G G
6 chr6_26162826 0 26162826 T T T T T T T T C C C C T T T T T T T T
6 chr6_26175169 0 26175169 C C C C C C C C T T T T C C C C C C C C
6 chr6_26179853 0 26179853 G G A G G G G G G G G G A G G G G G G G
6 chr6_26182343 0 26182343 C C C C C C C C C C C C C C T T C C C C
6 chr6_26187712 0 26187712 G G G G G G G G T T T T G G G G G G G G
6 chr6_26190582 0 26190582 G G G G G G G G G G G G G G T T G G G G
6 chr6_26193412 0 26193412 C C C C C C C C C C C C C C C C T T C C
6 chr6_26193862 0 26193862 C C C C C C C C C C C C C C C C T T C C
6 chr6_26199797 0 26199797 C C C C T T C C C C C C C C C C C C C C
6 chr6_26202862 0 26202862 C C C C C C C C A A A A C C C C C C C C
6 chr6_26204015 0 26204015 G G G G G G G G G G G G G G G G A A G G
6 chr6_26218159 0 26218159 T T T T T T T T A T T T T T T T T T T T
6 chr6_26218359 0 26218359 G G G G G G G G A A A A G G G G G G G G
6 chr6_26226890 0 26226890 G G G G G G G G G G G G G G G G C G G G
6 chr6_26228897 0 26228897 C C T T T T C C C C C C C C C C C C C C
6 chr6_26233456 0 26233456 C C C C C C C C A A A A C C C C C C C C
6 chr6_26236895 0 26236895 T T T T T T T T T T T T T T T T A T T T
6 chr6_26242218 0 26242218 A A A A A G A A A A A A A A A A A A A A
6 chr6_26244011 0 26244011 T T T T T T T T C C C C T T T T T T T T
6 chr6_26248804 0 26248804 T T T T T T T T T T T T T T T T C C T T
6 chr6_26248922 0 26248922 C C C C C C C C C C C C C C T T T T C C
6 chr6_26252055 0 26252055 C C C C C C C C C C C C C C C C C T C C
6 chr6_26252252 0 26252252 G G G G G G G G G G G G G G G G A A G G
6 chr6_26253254 0 26253254 C C C C C C C C T T T T C C C C C C C C
6 chr6_26256236 0 26256236 T T T T T T T T C C C C T T T T T T T T
6 chr6_26258076 0 26258076 C C C C C C C C C C C C C C C C C T C C
6 chr6_26261728 0 26261728 C C C C C C C C C C C C C C C T C C C C
6 chr6_26265470 0 26265470 G G G G G G G G G G A G G G G G G G G G
6 chr6_26268860 0 26268860 A A A A A A A A A A A A A G A A A A A A
6 chr6_26271204 0 26271204 A A G G A G A A A A A A A A A A A A A A
6 chr6_26283942 0 26283942 G G G G G G G G G G G G G T G G G G G G
6 chr6_26283993 0 26283993 G G G G G G G G A A A A G G G G G G G G
6 chr6_26289635 0 26289635 C C C C C C C T C C C C C C C C C C C C
6 chr6_26290485 0 26290485 G G G G C C G G G G G G G G G G G G G G
6 chr6_26293673 0 26293673 C C A A C C C C C C C C C C C C C C C C
6 chr6_26300215 0 26300215 T T T T T T T T C C C C T T T T T T T T
6 chr6_26300349 0 26300349 C C C C C C C C C C C T C C C C C C C C
6 chr6_26302275 0 26302275 G G A A A A G G A A A A A A A A A A G G
6 chr6_26304602 0 26304602 G G G G G G G G G G G G A G G G G G G G
6 chr6_26308944 0 26308944 G G G G G G G G G G G G G G A A G G G G
6 chr6_26310606 0 26310606 G G G G G G G G G G G G A G G G G G G G
6 chr6_26314976 0 26314976 G G G G G G G G G G G G A A G G G G G G
6 chr6_26328840 0 26328840 G G G G G G G G T T T T G G G G G G G G
6 chr6_26330812 0 26330812 G G A A G G G G G G G G G G G G G G G G
6 chr6_26331305 0 26331305 G G G G G G G G G G G G A G G G G G G G
6 chr6_26348262 0 26348262 G G T T T T G G T T T T T T T T T T G G
6 chr6_26348322 0 26348322 G G A A A A G G G G G G G G G G G G G G
6 chr6_26363979 0 26363979 G G G G G G G G G G G G G T G G G G G G
6 chr6_26368115 0 26368115 G G A G G G G G G G G G G G G G G G G G
6 chr6_26384744 0 26384744 G G A A G G G G G G G G G G G G G G G G
6 chr6_26393165 0 26393165 C T C C C C C C C C C C C C C C C C C C
6 chr6_26395865 0 26395865 T T C C C C T T T T T T T T T T T T T T
6 chr6_26397094 0 26397094 G G G G G G G G C C C C G G C C G G G G
6 chr6_26397253 0 26397253 G G G G G G A G G G G G G G G G G G G G
6 chr6_26397529 0 26397529 C C C C C C C C T T T T C C C C C C C C
6 chr6_26404946 0 26404946 G G G G G G G G G G G G A G G G G G G G
6 chr6_26412564 0 26412564 C C C C C C C C C C C C C T C C C C C C
6 chr6_26415877 0 26415877 A A A A A A A A A A A A A T A A A A A A
6 chr6_26418224 0 26418224 C C C C C C C C T T T T C C C C C C C C
6 chr6_26423424 0 26423424 C C C C C C A C C C C C C C C C C C C C
6 chr6_26425885 0 26425885 C C C C C C C C C C C C A C C C C C C C
6 chr6_26429885 0 26429885 A A A A A A A A A A A G A A A A A A A A
6 chr6_26442328 0 26442328 C C C C T T C C C C C C C C C C C C C C
6 chr6_26446395 0 26446395 C T C C C C C C C C C C C C C C C C C C
6 chr6_26448186 0 26448186 G G G G G G G G G G G G A G G G G G G G
6 chr6_26450179 0 26450179 G G G G G G G G A G G G G G G G G G G G
6 chr6_26463718 0 26463718 C C C C T T C C C C C C C C C C C C C C
6 chr6_26464295 0 26464295 G G G G G G G G A A A A G G G G G G G G
6 chr6_26467166 0 26467166 C C C C C C C C C C C C C C C C C T C C
6 chr6_26468336 0 26468336 G G G G G G G G G G G G A G G G G G G G
6 chr6_26473419 0 26473419 A A G G G G A A A A A A G G G G G G A A
6 chr6_26478242 0 26478242 G G G T G G G G G G G G G G G G G G G G
6 chr6_26478663 0 26478663 A A A A A A A G A A A A A A A A A A A A
6 chr6_26479664 0 26479664 A A A A A A A A C C C C A A A A A A A A
6 chr6_26480808 0 26480808 C C C C C C C C C C C C C T C C C C C C
6 chr6_26488118 0 26488118 A A A G A A A A A A A A A A A A A A A A
6 chr6_26492469 0 26492469 A A A G A A A A A A A A A A A A A A A A
6 chr6_26494520 0 26494520 T T T T T T T T C C C C T T T T T T T T
6 chr6_26494810 0 26494810 A A G G G G A A G G G G G G G G G G A A
6 chr6_26496621 0 26496621 C C C C C C C C C C C C C C T T C C C C
6 chr6_26504229 0 26504229 C C C C C C C C C C C C C C C C G G C C
6 chr6_26510364 0 26510364 G G G G G G G G G G G G G T G G G G G G
6 chr6_26511207 0 26511207 G G G G A A G G G G G G G G G G G G G G
6 chr6_26519650 0 26519650 C C C C C C C C C C C C C C C C T T C C
6 chr6_26522031 0 26522031 T T G G T T T T T T T T T T T T T T T T
6 chr6_26522896 0 26522896 G G G G G G G G G G G G A G G G G G G G
6 chr6_26529941 0 26529941 C C C C C C C C C C C C C C C C T T C C
6 chr6_26530699 0 26530699 G G G G G G G G T T T T G G G G G G G G
6 chr6_26537666 0 26537666 C C C C C C T T C C C C C C C C C C T T
6 chr6_26538308 0 26538308 T T T T T T T T T T G T T T T T T T T T
6 chr6_26539857 0 26539857 G G A A G G G G G G G G G G G G G G G G
6 chr6_26542230 0 26542230 A A A A A A A A A A A A A G A A A A A A
6 chr6_26553806 0 26553806 C C T T C C C C C C C C C C C C C C C C
6 chr6_26558708 0 26558708 C C C C C C C C C C C C C C C T C C C C
6 chr6_26559891 0 26559891 C C C C C C C C T T T T T T T T T T C C
6 chr6_26560337 0 26560337 G G G G G G A A G G G G G G G G G G G G
6 chr6_26561409 0 26561409 A A G G G G A A A A A A A A A A A A A A
6 chr6_26569965 0 26569965 G G G G G G G G G G G G A A A A G G G G
6 chr6_26571280 0 26571280 G G G G G G G G G G G G G G G G A A G G
6 chr6_26571689 0 26571689 T T T T T T T T T T T T T T C C T T T T
6 chr6_26573982 0 26573982 G G A G G G G G G G G G G G G G G G G G
6 chr6_26577454 0 26577454 C C C C C C C C C C C C T T C C C C C C
6 chr6_26578014 0 26578014 C C C C C C C C C C C C T T C C C C C C
6 chr6_26582814 0 26582814 G G G G G G G G G G G G G G G G A A G G
6 chr6_26583674 0 26583674 A A A A A A A A G G G G A A A A A A A A
6 chr6_26584259 0 26584259 G G G G G G G G G G G G G G A A G G A A
6 chr6_26590735 0 26590735 T T T T T T T T C C C C T T T T T T T T
6 chr6_26591017 0 26591017 A A A A A A A A A C A A A A A A A A A A
6 chr6_26613839 0 26613839 G G G G G G G G G G G G G G G G A A G G
6 chr6_26621673 0 26621673 C C C C C C C C C C C C T T C C C C C C
6 chr6_26632883 0 26632883 G G G G C C G G G G G G G G G G G G G G
6 chr6_26637028 0 26637028 T T T T T T T T T T T T T T C T T T T T
6 chr6_26643609 0 26643609 T T T T T T T T T T T T T T T T G G T T
6 chr6_26647383 0 26647383 T T C C T T T T T T T T T T T T T T T T
6 chr6_26651476 0 26651476 G G G G G G G G G G G G G T G G G G G G
6 chr6_26655586 0 26655586 A A A A A A A A G G G G A A A A A A A A
6 chr6_26661905 0 26661905 T T T T T T T T A A A A T T T T T T T T
6 chr6_26663362 0 26663362 G G G G G G G G T T T T G G G G G G G G
6 chr6_26672424 0 26672424 A A A A A A G G A A A A A A A A A A A A
6 chr6_26681469 0 26681469 G G G G G G G G G G G G A G G G G G G G
6 chr6_26689451 0 26689451 C C C C C C C C T T T T C C C C C C C C
6 chr6_26691722 0 26691722 T T T T T T T T G G G G T T T T T T T T
6 chr6_26700614 0 26700614 A A A A A A A A G G G G A A A A A A A A
6 chr6_26708937 0 26708937 G G G G A A G G G G G G G G G G G G G G
6 chr6_26717219 0 26717219 T T T T T T C T T T T T T T T T T T T T
6 chr6_26718590 0 26718590 G G G G G G G G G G G G A A A A G G G G
6 chr6_26721952 0 26721952 G G G G G G G G G G G G A A G G G G G G
6 chr6_26723297 0 26723297 A A G G G G A A G G G G G G G G G G A A
6 chr6_26735429 0 26735429 T T C C C C T T T T T T T T T T T T T T
6 chr6_26739275 0 26739275 A A G G G G G G G G G G G G G G G G A A
6 chr6_26748583 0 26748583 G G G G G G G G T T T T G G G G G G G G
6 chr6_26751940 0 26751940 T T T T T T T T T T T T A T T T T T T T
6 chr6_26756596 0 26756596 T T T T T T T T A A A A T T T T T T T T
6 chr6_26760757 0 26760757 C C C C C C C C G G G G C C C C C C C C
6 chr6_26764806 0 26764806 G G G G G G G G A A A A G G G G G G G G
6 chr6_26765185 0 26765185 C C C C C C C C C C C C C C C C C T C C
6 chr6_26766069 0 26766069 A A A A A A A A T T T T A A A A A A A A
6 chr6_26770068 0 26770068 C C T T C C C C C C C C C C C C C C C C
6 chr6_26772737 0 26772737 G G G G G G G G G G G G G G A A G G G G
6 chr6_26777193 0 26777193 C C C C C C C C A A A A C C C C C C C C
6 chr6_26780465 0 26780465 A A A A A A A A G G G G A A A A A A A A
6 chr6_26784844 0 26784844 T T T T T T C T T T T T T T T T T T T T
6 chr6_26787418 0 26787418 A A G G G G A A G G G G G G G G A G A A
6 chr6_26788124 0 26788124 G G G G G G A A G G G G G G G G G G G G
6 chr6_26794691 0 26794691 G G A G G G G G G G G G G G G G G G G G
6 chr6_26797002 0 26797002 T T T T T T T T C C C C T T T T T T T T
6 chr6_26797654 0 26797654 C C C C C C C C C C C C T T T T C C C C
6 chr6_26799027 0 26799027 G G G G G G G G A A A A G G G G G G G G
6 chr6_26803905 0 26803905 T T T T T T T T C C C C T T T T T T T T
6 chr6_26804864 0 26804864 G G G G A A G G G G G G G G G G G G G G
6 chr6_26807271 0 26807271 G G G G G G G G G G G G G G A A G G G G
6 chr6_26812475 0 26812475 C C C C T T C C C C C C C C C C C C C C
6 chr6_26812784 0 26812784 C C C C C C C C G G G G C C C C C C C C
6 chr6_26817945 0 26817945 T T T T T T T T T T C T T T T T T T T T
6 chr6_26821396 0 26821396 A A A A A A A A G G G G A A A A A A A A
6 chr6_26822544 0 26822544 C C C C C C C C T T T T C C C C C C C C
6 chr6_26825457 0 26825457 C C C C C C C C C C C C C C T T C C C C
6 chr6_26836281 0 26836281 C C C C C C C C C C C C T T C C C C C C
6 chr6_26844504 0 26844504 T T T T T T T T C C C C T T T T T T T T
6 chr6_26849723 0 26849723 C T C C C C C C C C C C C C C C C C T T
6 chr6_26859919 0 26859919 T T T T T T T T T T T T T T T T C C T T
6 chr6_26859963 0 26859963 C C C C C C C C T T T T C C C C C C C C
6 chr6_26864894 0 26864894 G G G G G G G G G G G G G G G G A A G G
6 chr6_26870916 0 26870916 A A A A A A A A A A A A G G G G A A A A
6 chr6_26871083 0 26871083 A A A A A A A A A A A A A G A A A A A A
6 chr6_26873521 0 26873521 T T T T T T T T T T C T C T T T T T T T
6 chr6_26873779 0 26873779 C C C C C C C C C T C T C C C C C C C C
6 chr6_26879153 0 26879153 C C C C T T C C C C C C C C C C C C C C
6 chr6_26887195 0 26887195 G G T T T T G G G G G G G G G G G G G G
6 chr6_26888125 0 26888125 C T T T T T T T T T T T T T T T T T T T
6 chr6_26892700 0 26892700 C C C C C C C C C C C C C C C C G G C C
6 chr6_26904725 0 26904725 G G G G G G G G A A A A G G G G G G G G
6 chr6_26916454 0 26916454 G G C C C C G G G G G G G G G G G G G G
6 chr6_26926739 0 26926739 A A A A A A A A A G A A A A A A A A A A
6 chr6_26930570 0 26930570 G G G G G G G G G G G G A G G G G G G G
6 chr6_26937578 0 26937578 T T T T T T T T C C C C T T T T T T T T
6 chr6_26941456 0 26941456 C C A A A A C C C C C C C C C C C C C C
6 chr6_26942905 0 26942905 A A A A A A A A C C C C A A A A A A A A
6 chr6_26943989 0 26943989 C C C C T T C C C C C C C C C C C C C C
6 chr6_26944304 0 26944304 G G G G G G G G C C C C G G G G G G G G
6 chr6_26946973 0 26946973 C C C C C C C C C C C C C T C C C C C C
6 chr6_26957322 0 26957322 T T T T T T T T T T T T T T G T T T T T
6 chr6_26957331 0 26957331 C C C C C C C C T T T T C C C C C C C C
6 chr6_26961898 0 26961898 C C C C C C C C C C C C C T C C C C C C
6 chr6_26962391 0 26962391 C C C C C C C C C C C C C C C T C C C C
6 chr6_26963265 0 26963265 T T T T T T T T T T T T G T T T T T T T
6 chr6_26969444 0 26969444 G G A G A A G G G G G G G G G G G G G G
6 chr6_26970266 0 26970266 T T T T T T T T G G G G T T T T T T T T
6 chr6_26976301 0 26976301 C C C C C C C C C C C C C T C C C C C C
6 chr6_26977901 0 26977901 C C C C C C C C C C C C C C T T C C C C
6 chr6_26983247 0 26983247 C C C C C C C C C C C C C C C C C T C C
6 chr6_26983932 0 26983932 G G G G G G G G G G G G C G G G G G G G
6 chr6_26995180 0 26995180 C C C C C C C C T T T T C C C C C C C C
6 chr6_26995956 0 26995956 G G G G A A G G G G G G G G G G G G G G
6 chr6_26996535 0 26996535 G G G G G G G G G G G G G G G G A G G G
6 chr6_26997797 0 26997797 G G G G G G G G A A A A A A A A A A G G
6 chr6_26998818 0 26998818 T T T T T T T T C C C C T T T T T T T T
6 chr6_27005850 0 27005850 A A A A T T A A A A A A A A A A A A A A
6 chr6_27008140 0 27008140 G G G G G G G G A A A A A A A A A A G G
6 chr6_27014454 0 27014454 C C C C C C C C C C C C T T T T T T C C
6 chr6_27017782 0 27017782 A A A A G G A A A A A A A A A A A A A A
6 chr6_27017986 0 27017986 G G G G G G G G G G G G G G A G G G G G
6 chr6_27018218 0 27018218 C C C C T T C C C C C C C C C C C C C C
6 chr6_27020529 0 27020529 C C C C C C C C C C C C T T C C C C C C
6 chr6_27020703 0 27020703 G G G G G G G G G G G G A A A A A A G G
6 chr6_27032238 0 27032238 G G G G G G G G G G G G C C G G G G G G
6 chr6_27035380 0 27035380 C C C C T T C C C C C C C C C C C C C C
6 chr6_27043044 0 27043044 C C C C C C C C C C C C C C C C C T C C
6 chr6_27045315 0 27045315 A A A A A A A A G G G G A A A A A A A A
6 chr6_27048125 0 27048125 A A A A A A A A G G G G A A A A A A A A
6 chr6_27067261 0 27067261 G G G G G G G G G G G G A G G G G G G G
6 chr6_27079765 0 27079765 T T T T T T T T A A A A T T T T T T T T
6 chr6_27083996 0 27083996 C C C C C C C C A A A C C C C C C C C C
6 chr6_27084056 0 27084056 A A A A A A A A A A A G A A A A A A A A
6 chr6_27093205 0 27093205 T T T T T T T T C C C C T T T T T T T T
6 chr6_27100406 0 27100406 G G G G G G G G C C C C G G G G G G G G
6 chr6_27105097 0 27105097 T T C C T T T T T T T T T T T T T T T T
6 chr6_27114172 0 27114172 A A C C C C A A C C C C C C C C C C A A
6 chr6_27115520 0 27115520 A A A A A A A A A A A A C C A A A A A A
6 chr6_27138651 0 27138651 A A A A A A A A G G G G A A A A A A A A
6 chr6_27139663 0 27139663 C C C C C C C C C C C C T T T T T T C C
6 chr6_27142199 0 27142199 G G G G G G G G A A A A G G G G G G G G
6 chr6_27142956 0 27142956 C C C C C C C C C C C C A A C C C C C C
6 chr6_27173269 0 27173269 T T T T T T T T C C C C T T T T T T T T
6 chr6_27174181 0 27174181 T T T T T T T T A A A A T T T T T T T T
6 chr6_27175957 0 27175957 G G G G G G G G G G G G G G G G A A G G
6 chr6_27176140 0 27176140 C C C C C C C C G G G G C C C C C C C C
6 chr6_27182272 0 27182272 C C C C C C C C C C C T C C C C C C C C
6 chr6_27183791 0 27183791 G G G G G G G G G G G G G G G G A A G G
6 chr6_27204344 0 27204344 G G G G G G G G A A A A G G G G G G G G
6 chr6_27209072 0 27209072 G G G G G G G G G G G G A A A A G G G G
6 chr6_27210668 0 27210668 G G G G G G G G G G A G G G G G G G G G
6 chr6_27217855 0 27217855 T T T T T T T T A A A A T T T T T T T T
6 chr6_27223679 0 27223679 G G G G G G G G G G G G C G G G G G G G
6 chr6_27240346 0 27240346 C C C C C C C C C C C C T T T T T T C C
6 chr6_27247730 0 27247730 T T T T T T T T T T T T T T C C T T T T
6 chr6_27248794 0 27248794 C C A A A A C C C C C C C C C C C C C C
6 chr6_27249940 0 27249940 A A A A A A A A A A A A T T T T T T A A
6 chr6_27257068 0 27257068 A A A A A A A A A A A A A A A G A A A A
6 chr6_27263559 0 27263559 C C C C C C C C C C C C C T C C C C C C
6 chr6_27265024 0 27265024 G G G G G G G G G G T T G G G G G G G G
6 chr6_27284236 0 27284236 C C C C C C C C A A A A C C C C C C C C
6 chr6_27284921 0 27284921 C C C C C C C C C C C C C T C C C C C C
6 chr6_27285724 0 27285724 A A G G G G G G G G G G G G G G G G G G
6 chr6_27289990 0 27289990 G G G G G G G G G G G G A G G G G G G G
6 chr6_27295235 0 27295235 C C C C C C C C C C C C C C C C T T C C
6 chr6_27298640 0 27298640 T T T T T T T T T T T T C T T T T T T T
6 chr6_27301939 0 27301939 T T T T T T T T C C C C T T T T T T T T
6 chr6_27307772 0 27307772 T T C C C C C C C C C C C C C C C C T T
6 chr6_27308295 0 27308295 T T T T T T T T A A A A T T T T T T T T
6 chr6_27308697 0 27308697 C C C C C C C C C C C C C C C C T T C C
6 chr6_27312608 0 27312608 T T T T T T T T C C C C T T T T T T T T
6 chr6_27324602 0 27324602 A A A A A A A A A A A A A C A A A A A A
6 chr6_27326506 0 27326506 C C C C C C C C C C C G C C C C C C C C
6 chr6_27332335 0 27332335 G G G G G G G G G G G G A G G G G G G G
6 chr6_27339875 0 27339875 G G G G G G G G A A A A G G G G G G G G
6 chr6_27350084 0 27350084 T T C C C C T T T T T T T T T T T T T T
6 chr6_27355685 0 27355685 C C C C C C C C C C C C C C C C T T C C
6 chr6_27355743 0 27355743 C C C C T T C C C C C C C C C C C C C C
6 chr6_27356969 0 27356969 A A A A A A A A C C C C A A A A A A A A
6 chr6_27358129 0 27358129 G G G G G G G G G G C G G G G G G G G G
6 chr6_27367487 0 27367487 C C C C C C C C C C C C C G C C C C C C
6 chr6_27374590 0 27374590 A A A A A A A A A A A A A A A G A A A A
6 chr6_27375081 0 27375081 G G T T T T G G G G G G G G G G G G G G
6 chr6_27375160 0 27375160 G G G G G G G G A A G G G G G G G G G G
6 chr6_27375831 0 27375831 A A A A A C A A A A A A A A A A A A A A
6 chr6_27377130 0 27377130 G G G G G G G G G G A G G G G G G G G G
6 chr6_27387869 0 27387869 A A A A A A A A T T T T A A A A A A A A
6 chr6_27387873 0 27387873 G G G G G G G G G G G G G G G G T T G G
6 chr6_27391426 0 27391426 A A A A A A A A G G G G A A A A A A A A
6 chr6_27392377 0 27392377 G G G G G G G G G G G G G G A G G G G G
6 chr6_27394133 0 27394133 T T T T T T T T C C C C T T T T T T T T
6 chr6_27395668 0 27395668 G G G G G G G G C C C C G G G G G G G G
6 chr6_27397123 0 27397123 G G G G G G G G G G G G G G A A G G G G
6 chr6_27402555 0 27402555 A A A A A A A A A C A C A A A A A A A A
6 chr6_27404019 0 27404019 T T T T T T T T G G G G T T T T T T T T
6 chr6_27406078 0 27406078 C C T T T T C C T T T T T T T T T T C C
6 chr6_27406362 0 27406362 G G G G G G G G G G G G G G A A G G G G
6 chr6_27407498 0 27407498 C C T T T T C C C C C C C C C C C C C C
6 chr6_27412035 0 27412035 T T T T T T T T T T T T T T T T G G T T
6 chr6_27414548 0 27414548 C C C C C C T T C C C C C C C C C C C C
6 chr6_27419961 0 27419961 G G A A G G G G G G G G G G G G G G G G
6 chr6_27421889 0 27421889 C C C C C C C C G G G G C C C C C C C C
6 chr6_27423973 0 27423973 C C C C C C C C C T C C C C C C C C C C
6 chr6_27425868 0 27425868 T T T T T T T T T T T T T T C C T T T T
6 chr6_27433406 0 27433406 C C C C C C C C C T C T C C C C C C C C
6 chr6_27437488 0 27437488 G G G G G G G G A G G G G G A A G G G G
6 chr6_27443336 0 27443336 A G A A A A A A A A A A A A A A A A A A
6 chr6_27444018 0 27444018 C C C C C C C C G G G G C C C C C C C C
6 chr6_27444693 0 27444693 C C C C C C C C C C C G C C C C C C C C
6 chr6_27445597 0 27445597 A A G G G G A A G G G G G G G G G G A A
6 chr6_27446687 0 27446687 C C C C C C C C C C C C C T C C C C C C
6 chr6_27449608 0 27449608 C T C C C C C C C C C C C C C C C C C C
6 chr6_27461740 0 27461740 A A C C C C A A A A A A A A A A A A A A
6 chr6_27465505 0 27465505 A A A A A A A A G G G G A A A A A A A A
6 chr6_27465832 0 27465832 T T T T T T T T C C C C T T T T T T T T
6 chr6_27478184 0 27478184 G G G G G G G G G G G G G G G G C C G G
6 chr6_27478241 0 27478241 C C C C C C C C C T T T C C C C C C C C
6 chr6_27486872 0 27486872 G G A A A A G G G G G G G G G G G G G G
6 chr6_27492501 0 27492501 C C T T T T C C C C C C C C C C C C C C
6 chr6_27493417 0 27493417 C C C C C C C C T T T T C C T T C C C C
6 chr6_27497845 0 27497845 C C C C C C C C G G G G C C C C C C C C
6 chr6_27503730 0 27503730 G G G G G G G G G G G G A A G G G G G G
6 chr6_27508343 0 27508343 C C C C C C C C T T T T C C C C C C C C
6 chr6_27514680 0 27514680 C C C C C C C C C C C C C C C G C C C C
6 chr6_27527861 0 27527861 C C C C C C C C T T T T C C C C C C C C
6 chr6_27539143 0 27539143 G G G G G G G G C C C C G G G G G G G G
6 chr6_27562717 0 27562717 C C A A A A C C C C C C C C C C C C C C
6 chr6_27565639 0 27565639 T T T T T T T T T T T T T T T T C C T T
6 chr6_27571309 0 27571309 A A A A A A A A T T T T A A A A A A A A
6 chr6_27574379 0 27574379 G G G G G G G G G G G G G G C C G G G G
6 chr6_27578209 0 27578209 T T A A A A T T A A A A T T T T T T T T
6 chr6_27583178 0 27583178 G G A A A A G G G G G G G G G G G G G G
6 chr6_27585493 0 27585493 T T T T T T T T C C C C T T T T T T T T
6 chr6_27590233 0 27590233 C C C C C C C C A A A A C C C C C C C C
6 chr6_27599629 0 27599629 C C C C C C C C C C C C C C A A C C C C
6 chr6_27609259 0 27609259 G G G G G G G G A A A A G G G G G G G G
6 chr6_27610637 0 27610637 G G T T T T G G G G G G G G G G G G G G
6 chr6_27616646 0 27616646 T T T T T T T T G G G G T T T T T T T T
6 chr6_27617301 0 27617301 T T T T T T T T G G G G T T T T T T T T
6 chr6_27618792 0 27618792 C C C C T T C C C C C C C C C C C C C C
6 chr6_27623248 0 27623248 A A A A A A A A A A A A A A A C A A A A
6 chr6_27630261 0 27630261 C T C C C C C C C C C C T T C C C C C C
6 chr6_27644507 0 27644507 T T T T T T T T A A A A T T T T T T T T
6 chr6_27649526 0 27649526 G G G G G G G G A G G G G G G G G G G G
6 chr6_27655275 0 27655275 C C C C T T C C C C C C C C C C C C C C
6 chr6_27670008 0 27670008 G G C C C C G G C C C C C C C C C C G G
6 chr6_27674464 0 27674464 C C C C C C C C C C C C C C C C T T C C
6 chr6_27680430 0 27680430 G G G G G G G G G G G G A A A A G G G G
6 chr6_27682962 0 27682962 A A A A A A A A G G G G A A A A A A A A
6 chr6_27688229 0 27688229 G G A A A A G G G G G G G G G G G G G G
6 chr6_27688351 0 27688351 C C C C C C C C A A A A C C C C C C C C
6 chr6_27701195 0 27701195 C C C C C C T T C C C C C C C C C C C C
6 chr6_27702793 0 27702793 T T T T T T T T T T T T G T T T T T T T
6 chr6_27704316 0 27704316 C C C C C C C C C C C C C C C C A A C C
6 chr6_27706813 0 27706813 T T G G G G T T T T T T T T T T T T T T
6 chr6_27719485 0 27719485 T T G G G G T T T T T T T T T T T T T T
6 chr6_27720565 0 27720565 G G G G G G G G G G G G A G G G G G G G
6 chr6_27721507 0 27721507 G G G G G G G G G G G G G G G G A A G G
6 chr6_27722767 0 27722767 C C C C C C C C A C C C C C C C C C C C
6 chr6_27731336 0 27731336 T T T T T T C C T T T T T T T T T T T T
6 chr6_27737372 0 27737372 G G G G G G G G G G G G A A A A G G G G
6 chr6_27755269 0 27755269 C C C C C C C C G G G G C C C C C C C C
6 chr6_27762096 0 27762096 G G G G G G G G T T T T G G G G G G G G
6 chr6_27769736 0 27769736 A A A A A A A A G G G G A A A A A A A A
6 chr6_27779815 0 27779815 A A A A A A A A G G G G A A A A A A A A
6 chr6_27784821 0 27784821 C C T T C C C C C C C C C C C C C C C C
6 chr6_27791337 0 27791337 T T T T T T T T T T T T T T A A T T T T
6 chr6_27799527 0 27799527 G G G G G G G G A A A A G G G G G G G G
6 chr6_27815836 0 27815836 G G G G G G G G C C C C G G G G G G G G
6 chr6_27817368 0 27817368 G G G G G G G G A A A A G G G G G G G G
6 chr6_27821227 0 27821227 C C C C C C C C G G G G C C C C C C C C
6 chr6_27823286 0 27823286 G G G G G G G G A A A A G G G G G G G G
6 chr6_27826148 0 27826148 A A A A A A A A G G G G A A A A A A A A
6 chr6_27830023 0 27830023 C C C C C C C C C C C C C C A C C C C C
6 chr6_27836706 0 27836706 G G G G G G G G G G G G G G A G G G G G
6 chr6_27838802 0 27838802 C C C C C C C C T T T T C C C C C C C C
6 chr6_27844960 0 27844960 C C C C C C C C C C C C C C T T C C C C
6 chr6_27847910 0 27847910 A A A A A A A A T T T T A A A A A A A A
6 chr6_27854396 0 27854396 C C C C C C C C T T T T C C C C C C C C
6 chr6_27855512 0 27855512 C C C C C C C C T T T T C C C C C C C C
6 chr6_27857237 0 27857237 G G G G G G G G A A A A A A A A G G G G
6 chr6_27860045 0 27860045 C C C C C C C C T T T T C C C C C C C C
6 chr6_27865138 0 27865138 C C C C C C C C T T T T C C C C C C C C
6 chr6_27875127 0 27875127 G G A A A A G G A A A A A A A A A A G G
6 chr6_27881530 0 27881530 C C C C C C C C G G G G C C C C C C C C
6 chr6_27897510 0 27897510 G G G G G G G G G G G G A G G G G G G G
6 chr6_27904968 0 27904968 C C C C C C C C G G G G C C C C C C C C
6 chr6_27909815 0 27909815 A A A A A A A A T T T T A A A A A A A A
6 chr6_27910009 0 27910009 A A A A A A A A G G G G A A A A A A A A
6 chr6_27937524 0 27937524 G G G G G G G G A A A A A A A A A A G G
6 chr6_27938572 0 27938572 G G G G G G G G A A A A G G G G G G G G
6 chr6_27939161 0 27939161 C C C C C C C C T T T T T T T T T T C C
6 chr6_27942615 0 27942615 G G G G G G G G G G G G A A A A A A G G
6 chr6_27952464 0 27952464 C C C C C C C C A A A A C C C C C C C C
6 chr6_27967962 0 27967962 G G G G G G G G A A A A G G G G G G G G
6 chr6_27968764 0 27968764 C C C C C C C C C C C C T T T T T T C C
6 chr6_27968842 0 27968842 C C C C C C A A C C C C C C C C C C C C
6 chr6_27968881 0 27968881 C C C C C C C C T T T T C C C C C C C C
6 chr6_27973564 0 27973564 T T T T T T T T C C C C T T T T T T T T
6 chr6_27975113 0 27975113 G G G G G G A A G G G G G G G G G G G G
6 chr6_27977929 0 27977929 C C C C T T C C C C C C C C C C C C C C
6 chr6_27979110 0 27979110 G G C C G G G G G G G G G G G G G G G G
6 chr6_27986244 0 27986244 C T C C C C C C C C C C C C C C C C C C
6 chr6_27989025 0 27989025 A A A A A A A A G G G G A A A A A A A A
6 chr6_27993534 0 27993534 C C T T T T C C T T T T T T T T T T C C
6 chr6_27994266 0 27994266 C C T T T T C C C C C C C C C C C C C C
6 chr6_27998055 0 27998055 T T C C C C C C C C C C C C C C C C T T
6 chr6_28003244 0 28003244 G G A A A A G G G G G G G G G G G G G G
6 chr6_28013273 0 28013273 G G G G A A G G G G G G G G G G G G G G
6 chr6_28022171 0 28022171 G G G G G G G G G G G G G G G T G G G G
6 chr6_28022409 0 28022409 T T T T T T T T G G G G T T T T T T T T
6 chr6_28023167 0 28023167 G G G G T T G G G G G G G G G G G G G G
6 chr6_28034890 0 28034890 C C C C C C C C C C C C C T C C C C C C
6 chr6_28046579 0 28046579 C T C C C C T T C C C C C C C C C C C C
6 chr6_28051781 0 28051781 G G A A A A G G G G G G G G G G G G G G
6 chr6_28054435 0 28054435 C C C C C C C C T T T T C C C C C C C C
6 chr6_28055466 0 28055466 A A A A A A A A A A A A A A T T A A A A
6 chr6_28064131 0 28064131 C C C C C C C C C C C C C C C T C C C C
6 chr6_28067968 0 28067968 C C T T T T C C C C C C C C C C C C C C
6 chr6_28068895 0 28068895 C C C C C C C C C T T T C C C C C C C C
6 chr6_28069557 0 28069557 G G G G G G G G G G G G A G G G G G G G
6 chr6_28070411 0 28070411 A A A A A A A A G G G G A A A A A A A A
6 chr6_28071526 0 28071526 G G G G G G G G T T T T G G G G G G G G
6 chr6_28078680 0 28078680 C C C C C C C C C C C T C C C C C C C C
6 chr6_28079342 0 28079342 G G G G G G G G A G G G G G G G G G G G
6 chr6_28079343 0 28079343 G G G G G G G G A G G G G G G G G G G G
6 chr6_28079909 0 28079909 T T T T T T T T A A A A T T T T T T T T
6 chr6_28082777 0 28082777 G G A A A A G G A A A A A A A A A A G G
6 chr6_28088080 0 28088080 C C C C C C C C C C C C C G C C C C C C
6 chr6_28095924 0 28095924 T T T T T T T T C C C C T T T T T T T T
6 chr6_28098846 0 28098846 A A A A A A A A G G G G A A A A A A A A
6 chr6_28100269 0 28100269 C C C C C C C C C C C C C C C C T T C C
6 chr6_28103027 0 28103027 G G G G G G G G G G G G C G G G G G G G
6 chr6_28106963 0 28106963 T T T T T T T T C C C C T T T T T T T T
6 chr6_28109033 0 28109033 T T C C C C T T C C C C C C C C C C T T
6 chr6_28112857 0 28112857 C C G G G G C C C C C C C C C C C C C C
6 chr6_28119828 0 28119828 C C C C C C C C T T T T C C C C C C C C
6 chr6_28121883 0 28121883 C C C C C C C C C C C C C C T T C C C C
6 chr6_28127490 0 28127490 A A G G G G A A A A A A A A A A A A A A
6 chr6_28128010 0 28128010 T T C C C C T T C T C T T T T T T T T T
6 chr6_28131655 0 28131655 G G G G G G G G G G G G C G G G G G G G
6 chr6_28140249 0 28140249 G G G G G G G G G G G G G G G G T T G G
6 chr6_28141763 0 28141763 T T C C C C T T C C C C C C C C C C T T
6 chr6_28142905 0 28142905 A A G G G G A A G G G G A A A A A A A A
6 chr6_28146559 0 28146559 G G G G G G A A G G G G G G G G G G G G
6 chr6_28152716 0 28152716 C C C C C C C C C C C C C C C C A A C C
6 chr6_28153951 0 28153951 T T T T T T T T C C C C T T T T T T T T
6 chr6_28164543 0 28164543 C C C C C C C C C C C C C C C C G G C C
6 chr6_28165649 0 28165649 A A A A A A A A A A A A A A A A C C A A
6 chr6_28166195 0 28166195 C C C C C C C C T T T T C C C C C C C C
6 chr6_28167219 0 28167219 G G G G G G G G G G G G G G G T G G G G
6 chr6_28171317 0 28171317 C C C C C C T T T T T T C C C C C C C C
6 chr6_28176514 0 28176514 A A G G G G A A G G G G G G G G G G A A
6 chr6_28183887 0 28183887 A A G G G G A A G G G G G G G G G G A A
6 chr6_28184183 0 28184183 C C C C C C C C A A A A C C C C C C C C
6 chr6_28194803 0 28194803 C C C C C C C C C C C C C C C T C C C C
6 chr6_28199267 0 28199267 G G G G G G G G A A A G G G G G G G G G
6 chr6_28203743 0 28203743 T T T T T T T T C C C T T T T T T T T T
6 chr6_28206402 0 28206402 C C C C C C C C C C C C C T C C C C C C
6 chr6_28224955 0 28224955 G G G G G G G G C G G G G G G G G G G G
6 chr6_28230864 0 28230864 C C C C C C C C G G G G C C C C C C C C
6 chr6_28233152 0 28233152 T T T T T T T T G G G G T T T T T T T T
6 chr6_28234813 0 28234813 C C C C C C C C C C C C C T C C C C C C
6 chr6_28239434 0 28239434 G G G G G G G G G G G G G G G G A A G G
6 chr6_28242862 0 28242862 G G G G G G G G G G A G G G G G G G G G
6 chr6_28246354 0 28246354 G G G G G G G G A G G G G G G G G G G G
6 chr6_28246786 0 28246786 C C T T C C C C C C C C C C C C C C C C
6 chr6_28253529 0 28253529 T T T T T T T T C T C T T T T T T T T T
6 chr6_28254593 0 28254593 A A A A A A A A C C C C A A A A A A A A
6 chr6_28256871 0 28256871 T T T T T T T T A A A A T T T T T T T T
6 chr6_28262922 0 28262922 T T T T T T T T T T T T G T T T T T T T
6 chr6_28263610 0 28263610 C C C C C C C C C C C T C C C C C C C C
6 chr6_28275511 0 28275511 T T T T T T T T C C C C T T T T C C T T
6 chr6_28276243 0 28276243 C C C C C C C C T T T T C C C C C C C C
6 chr6_28284969 0 28284969 C T C C C C C C T T T T C C C C C C C C
6 chr6_28285474 0 28285474 C C C C C C C C T T T T C C C C C C C C
6 chr6_28288811 0 28288811 A A A A A A A A A A A A A G A A A A A A
6 chr6_28290224 0 28290224 A A A A A A A A C C A C A A A A A A A A
6 chr6_28292773 0 28292773 T T T T T T T T C C C C T T T T T T T T
6 chr6_28303064 0 28303064 C C C C C C C C C C C C C C C T C C C C
6 chr6_28307864 0 28307864 G G G G G G G G G G G G A G G G G G G G
6 chr6_28308448 0 28308448 C C C C C C C C C C C C C T C C C C C C
6 chr6_28308883 0 28308883 G G G G G G G G G G G G G G G G A A G G
6 chr6_28309443 0 28309443 C C C C C C C C T T T T C C C C C C C C
6 chr6_28312341 0 28312341 C C C C C C C C C C C C A C C C C C C C
6 chr6_28318140 0 28318140 C C T T T T C C T T T T T T T T T T C C
6 chr6_28329123 0 28329123 G G G G C C G G G G G G G G G G G G G G
6 chr6_28339061 0 28339061 C C C C T T C C C C C C C C C C C C C C
6 chr6_28339354 0 28339354 G G G G G G G G G G G G A G G G G G G G
6 chr6_28353077 0 28353077 C C C C C C C C C C C C C C C C T T C C
6 chr6_28355923 0 28355923 G G G G G G G G G G A G G G G G G G G G
6 chr6_28367296 0 28367296 C C T T C C C C C C C C C C C C C C C C
6 chr6_28371285 0 28371285 G G G G G G G G A A A A G G G G G G G G
6 chr6_28371601 0 28371601 G G G G G G G G G G G G G G G G T T G G
6 chr6_28372759 0 28372759 T T C C C C C C C C C C C C C C C C C C
6 chr6_28373193 0 28373193 T T T T T T T T C C C C T T T T T T T T
6 chr6_28376209 0 28376209 C C G G G G G G G G G G G G G G G G C C
6 chr6_28379656 0 28379656 T T T T T T T T C T T T T T T T T T T T
6 chr6_28383466 0 28383466 C C G G G G C C G G G G G G G G G G C C
6 chr6_28389697 0 28389697 G G A A A A G G G G G G A A A A A A G G
6 chr6_28391954 0 28391954 C C T T T T C C C C C C C C C C C C C C
6 chr6_28394000 0 28394000 C C C C C C C C C T C C C C C C C C C C
6 chr6_28398799 0 28398799 A A G G G G G G G G G G G G G G G G A A
6 chr6_28400440 0 28400440 G G G G G G G G G G G G G G G G T T G G
6 chr6_28403576 0 28403576 T T T T T T T T T T C T T T T T T T T T
6 chr6_28404948 0 28404948 G G A A A A G G G G G G G G G G G G G G
6 chr6_28405506 0 28405506 C C C C C C C C C C C T C C C C C C C C
6 chr6_28411134 0 28411134 A A A A A A A A A A A A A A A G A A A A
6 chr6_28413841 0 28413841 G G G G G G G G A A A A G G G G G G G G
6 chr6_28417418 0 28417418 G G G G G G G G C C C C G G G G G G G G
6 chr6_28423925 0 28423925 G G G G G G G G G G G G A G G G G G G G
6 chr6_28426120 0 28426120 A A A A A A A A A A A A A A A A C C A A
6 chr6_28433390 0 28433390 G G G G G G G G A G G G G G G G G G G G
6 chr6_28433769 0 28433769 C C C C C C C C T T T T C C C C C C C C
6 chr6_28434879 0 28434879 C C A A A A C C C C C C C C C C C C C C
6 chr6_28442776 0 28442776 T T T T T T T T C C C C T T T T T T T T
6 chr6_28444502 0 28444502 T T T T T T T T C C C C C C C C C C T T
6 chr6_28448294 0 28448294 T T T T T T T T T T T T T T T T G G T T
6 chr6_28450513 0 28450513 A A A A A A A A A A A A A A A T A A A A
6 chr6_28458689 0 28458689 T T T T T T T T C C C C T T T T T T T T
6 chr6_28463349 0 28463349 G G G G G G A A G G G G G G G G G G G G
6 chr6_28463441 0 28463441 A A A A A A A A T T T T A A A A A A A A
6 chr6_28470708 0 28470708 C T C C C C C C C C C C C C C C C C C C
6 chr6_28471125 0 28471125 C C T T C C C C C C C C C C C C C C C C
6 chr6_28473642 0 28473642 C C T T T T C C T T T T T T T T T T C C
6 chr6_28473905 0 28473905 T T T T T T T T C C C C T T T T T T T T
6 chr6_28474051 0 28474051 C C T T C C C C C C C C C C C C C C C C
6 chr6_28474946 0 28474946 G G G G G G G G G G G G G T G G G G G G
6 chr6_28476563 0 28476563 A A A A A A A A A A A A A A A A G G A A
6 chr6_28478215 0 28478215 G G G G G G G G G G G G G G G G A A G G
6 chr6_28484231 0 28484231 T T T T T T T T C T T T T T T T T T T T
6 chr6_28484299 0 28484299 C C C C C C C C C C C C C C T T C C C C
6 chr6_28485344 0 28485344 C C C C C C C C C C C C C C T T T T C C
6 chr6_28485648 0 28485648 C T T T T T T T T T T T T T T T T T T T
6 chr6_28485932 0 28485932 A A A A A A T T A A A A A A A A A A A A
6 chr6_28486817 0 28486817 G G A A A A G G G G G G G G G G G G G G
6 chr6_28487237 0 28487237 C C C C C C C C C C C C C C C C T T C C
6 chr6_28492236 0 28492236 C C C C C C C C C C C C C T C C C C C C
6 chr6_28492827 0 28492827 A A A A A A A A A A A A A A G G A A A A
6 chr6_28496109 0 28496109 C C C C C C C C A A A A C C C C C C C C
6 chr6_28499672 0 28499672 G G G G G G G G G G G G G G G G A A A A
6 chr6_28512334 0 28512334 T T G G T T T T T T T T T T T T T T T T
6 chr6_28513991 0 28513991 G G C C C C G G G G G G G G G G G G G G
6 chr6_28521613 0 28521613 A G A A A A A A A A A A A A A A A A A A
6 chr6_28522140 0 28522140 C C C C C C A A C C C C C C C C C C C C
6 chr6_28523370 0 28523370 C C C C C C T T C C C C C C C C C C C C
6 chr6_28525249 0 28525249 G G G G G G G G T T T T G G G G G G G G
6 chr6_28525311 0 28525311 A A A A A A A A G G G G A A A A A A A A
6 chr6_28525709 0 28525709 G G G G G G G G G G G G G G A G G G G G
6 chr6_28532179 0 28532179 G G G G G G A A G G G G G G G G G G G G
6 chr6_28534182 0 28534182 G G G G G G G G G G G G G G G G A A G G
6 chr6_28545905 0 28545905 C C C C C C C C C T C C C C C C C C C C
6 chr6_28548912 0 28548912 T T T T T T T T A T T T T T T T T T T T
6 chr6_28551464 0 28551464 A A A A A A A A A A A A C C A A A A A A
6 chr6_28559157 0 28559157 C C C C C C T T C C C C C C C C C C C C
6 chr6_28564027 0 28564027 A A A A A A A A A C A A A A A A A A A A
6 chr6_28569067 0 28569067 A A A A A A G G A A A A A A A A A A A A
6 chr6_28571263 0 28571263 C C C C T T C C C C C C C C C C C C C C
6 chr6_28571319 0 28571319 C C C C T T C C C C C C C C C C C C C C
6 chr6_28571654 0 28571654 G G G G G G A A G G G G G G G G G G G G
6 chr6_28573062 0 28573062 C C C C C C C C C C C C C T C C C C C C
6 chr6_28578724 0 28578724 A A A A A A G G A A A A A A A A A A A A
6 chr6_28583790 0 28583790 C C C C C C C C C C C C C C C C T T C C
6 chr6_28584902 0 28584902 C C C C C C C C C T C C C C C C C C C C
6 chr6_28585050 0 28585050 C C C C C C C C C T C C C C C C C C C C
6 chr6_28588440 0 28588440 C C C C C C C C C C C C C C C C T T C C
6 chr6_28592848 0 28592848 A A C C C C A A A A A A A A A A A A A A
6 chr6_28600563 0 28600563 A A A A A A A A A A A A A G A A A A A A
6 chr6_28610865 0 28610865 C C C C C C C C C T C C C C C C C C C C
6 chr6_28613223 0 28613223 G G G G G G G G G G G G G G A A G G G G
6 chr6_28617354 0 28617354 G G G G G G G G C C G G G G G G G G G G
6 chr6_28619880 0 28619880 C C C C C C C C C T T T C C C C C C C C
6 chr6_28627581 0 28627581 G G G G G G G G G G A A G G G G G G G G
6 chr6_28639538 0 28639538 G G G G G G G G A A A A G G G G G G G G
6 chr6_28639902 0 28639902 A A A A A A A A A A A G A A A A A A A A
6 chr6_28645402 0 28645402 T T T T T T T T T T T T C T T T T T T T
6 chr6_28646923 0 28646923 T T C C C C T T C C C C C C C C C C T T
6 chr6_28647499 0 28647499 T T T T T T T T C C C C T T T T T T T T
6 chr6_28658793 0 28658793 C C T T T T C C C C C C C C C C C C C C
6 chr6_28660507 0 28660507 C C C C C C C C T T T T C C C C C C C C
6 chr6_28663902 0 28663902 T T T T T T T T C C C C T T T T T T T T
6 chr6_28664178 0 28664178 T T T T T T T T T T T T T T T T A A T T
6 chr6_28670599 0 28670599 T T T T T T T T C C C C T T T T T T T T
6 chr6_28671290 0 28671290 C C C C C C C C C C C C C T C C C C C C
6 chr6_28673088 0 28673088 G G A A G G G G G G G G G G G G G G G G
6 chr6_28679261 0 28679261 G G G G G G G G A A A A G G G G G G G G
6 chr6_28681436 0 28681436 C C C C C C C C T T T T C C C C C C C C
6 chr6_28683075 0 28683075 A A A A A A A A T T T T A A A A A A A A
6 chr6_28684823 0 28684823 T T T T T T T T T T T T T T G T T T T T
6 chr6_28687831 0 28687831 A C A A A A A A A A A A A A A A A A C C
6 chr6_28687886 0 28687886 C C C C C C C C C C C C C C C C A A C C
6 chr6_28688115 0 28688115 A A A A A A A A G G A G A A A A A A A A
6 chr6_28689601 0 28689601 A A C C C C A A C C C C C C C C C C A A
6 chr6_28689617 0 28689617 C C C C C C C C C C C C C T C C C C C C
6 chr6_28694168 0 28694168 G G G G G G G G A A A A G G G G G G G G
6 chr6_28698160 0 28698160 T T T T T T T T T T T T C C T T T T T T
6 chr6_28699941 0 28699941 G G G G G G G G G G C G G G G G G G G G
6 chr6_28707356 0 28707356 C T T T T T T T T T T T T T T T T T T T
6 chr6_28709048 0 28709048 G G G G G G G G G G G G A A A A A A G G
6 chr6_28712977 0 28712977 G G G G G G G G G G A G G G G G G G G G
6 chr6_28715256 0 28715256 A A A A A A A A T T T T A A A A A A A A
6 chr6_28719518 0 28719518 C C C C C C C C T T T T C C C C C C C C
6 chr6_28741084 0 28741084 G G G G G G G G A A A A G G G G G G G G
6 chr6_28745550 0 28745550 A A A A A A A A G G G G A A A A A A A A
6 chr6_28746038 0 28746038 G G A A G G G G A A A A A A A A A A G G
6 chr6_28747033 0 28747033 C C C C C C C C T T T T C C C C C C C C
6 chr6_28747332 0 28747332 C C C C C C C C C C C C C C C C C T C C
6 chr6_28747620 0 28747620 C C T T C C C C C C C C T T T T T T C C
6 chr6_28748029 0 28748029 A A A A A A A A A A A A A A A G A A A A
6 chr6_28748035 0 28748035 A G A A A A A A A A A A A A A A A A A A
6 chr6_28748345 0 28748345 T T T T T T T T G G G G T T T T T T T T
6 chr6_28748756 0 28748756 T T T T T T T T C C C C T T T T T T T T
6 chr6_28755093 0 28755093 C C C C C C C C C C C C C C C T C C C C
6 chr6_28755921 0 28755921 C C C C T T C C C C C C C C C C C C C C
6 chr6_28756158 0 28756158 A A A A A A A A G G G G A A A A A A A A
6 chr6_28761781 0 28761781 T T T T T T T T C C C C T T T T T T T T
6 chr6_28766820 0 28766820 T T T T T T T T T T A A T T T T T T T T
6 chr6_28767693 0 28767693 C C C C C C C C T T T T C C C C C C C C
6 chr6_28769513 0 28769513 T T T T T T T T T T T T T T G T G G T T
6 chr6_28777740 0 28777740 C C A A C C C C C C C C C C C C C C C C
6 chr6_28777976 0 28777976 G G G G A A G G G G G G G G G G G G G G
6 chr6_28782598 0 28782598 G G G G G G G G G G G T G G G G G G G G
6 chr6_28792288 0 28792288 C C C C C C C C T T T T T T T T T T C C
6 chr6_28806563 0 28806563 T T T T T T T T A A A A T T T T T T T T
6 chr6_28809071 0 28809071 G G G G G G G G A G G G G G G G G G G G
6 chr6_28809755 0 28809755 C C C C C C C C T T T T C C C C C C C C
6 chr6_28813522 0 28813522 C C C C C C C C G G G G C C C C C C C C
6 chr6_28816712 0 28816712 G G G G G G G G G G G G G G G G A G G G
6 chr6_28831160 0 28831160 C C C C T T C C C C C C C C C C C C C C
6 chr6_28834522 0 28834522 G G G G C C G G C C C C G G G G G G G G
6 chr6_28842126 0 28842126 C C C C C C C C C G C C C C C C C C C C
6 chr6_28843761 0 28843761 C C C C C C C C C C C C C C C C T T C C
6 chr6_28848671 0 28848671 G G G G G G G G A G A G G G G G G G G G
6 chr6_28850371 0 28850371 A A A A G G A A A A A A A A A A A A A A
6 chr6_28854341 0 28854341 T T T T T T C C T T T T T T T T T T T T
6 chr6_28854784 0 28854784 T T C C C C T T C C C C C C C C C C T T
6 chr6_28854991 0 28854991 G G G G G G G G G G G G G G G G A A G G
6 chr6_28859581 0 28859581 A A A A A A A A A A A A A A A A T T A A
6 chr6_28864458 0 28864458 G G A A G G G G G G G G G G G G G G G G
6 chr6_28864815 0 28864815 C C C C C C C C C T C C C C C C C C C C
6 chr6_28873900 0 28873900 C C C C C C C C C C C C G G G G C C C C
6 chr6_28873926 0 28873926 T T T T T T T T T T G T T T T T T T T T
6 chr6_28877259 0 28877259 G G G G G G G G A A A A G G G G G G G G
6 chr6_28877453 0 28877453 G G G G A A G G G G G G G G G G G G G G
6 chr6_28882908 0 28882908 A G G G G G G G G G G G G G G G G G G G
6 chr6_28885127 0 28885127 C C C C C C C C C C C C C C G G C C C C
6 chr6_28895487 0 28895487 C C C C C C C C T T T T C C C C C C C C
6 chr6_28899325 0 28899325 T T A A T T T T T T T T T T T T T T T T
6 chr6_28901402 0 28901402 G G G G G G G G C C C C G G G G G G G G
6 chr6_28902632 0 28902632 C C C C C C C C C C C C C T C C C C C C
6 chr6_28903139 0 28903139 C C C C C C C C T T T T C C C C C C C C
6 chr6_28910939 0 28910939 G G G G G G G G G G G G A G G G G G G G
6 chr6_28911445 0 28911445 A A C C A A A A A A A A A A A A A A A A
6 chr6_28917028 0 28917028 T T T T T T T T T T T T T T T T C T T T
6 chr6_28919075 0 28919075 C C C C A A C C C C C C C C C C C C C C
6 chr6_28929810 0 28929810 A A A A A A A A A A A A A G A A A A A A
6 chr6_28930691 0 28930691 G G G G G G G G G G G G A G G G G G G G
6 chr6_28931032 0 28931032 C C C C C C C C G G G G C C C C C C C C
6 chr6_28931403 0 28931403 A A A A A A A A G G G G A A A A A A A A
6 chr6_28936934 0 28936934 T T T T T T T T C T T T T T T T T T T T
6 chr6_28942665 0 28942665 G G G G G G G G G G G G C C G G G G G G
6 chr6_28943525 0 28943525 A A A A C C A A A A A A A A A A A A A A
6 chr6_28947239 0 28947239 C C C C C C C C G G G G C C C C C C C C
6 chr6_28949902 0 28949902 C C C C C C C C C C C C C T C C C C C C
6 chr6_28958524 0 28958524 A A A A A A A A A A A A A A A G A A A A
6 chr6_28970469 0 28970469 C C C C C C C C C C C C T T C C C C C C
6 chr6_28981628 0 28981628 C C C C C C C C C C C C A A A A C C C C
6 chr6_28991989 0 28991989 G G A A A A G G G G G G G G G G G G G G
6 chr6_29001403 0 29001403 C C C C C C C C C C C C C C G G C C C C
6 chr6_29001692 0 29001692 A A G G G G G G G G G G G G G G G G A A
6 chr6_29002930 0 29002930 G G A A A A G G A A A A G G G G G G G G
6 chr6_29021400 0 29021400 T T T T T T T T T T T T T T T T C C T T
6 chr6_29022662 0 29022662 A A A A A A A A A A A A G G A A G G A A
6 chr6_29039901 0 29039901 G G G G A A G G G G G G G G G G G G G G
6 chr6_29049069 0 29049069 C C A A C C C C C C C C C C C C C C C C
6 chr6_29056266 0 29056266 C C C C C C C C G G G G C C C C C C C C
6 chr6_29059319 0 29059319 G G G G G G G G A A A A G G G G G G G G
6 chr6_29060423 0 29060423 G G G G G G G G G G G G A G G G G G G G
6 chr6_29061458 0 29061458 C C C C C C C C C C C C C T C C C C C C
6 chr6_29061594 0 29061594 C C C C C C C C C C C C C C C T C C C C
6 chr6_29065391 0 29065391 C C C C C C C C T T T T C C C C C C C C
6 chr6_29085164 0 29085164 A A G G G G A A G G G G G G G G G G A A
6 chr6_29085817 0 29085817 T T T T T T T T T T T T T T T T C C T T
6 chr6_29092188 0 29092188 C C C C C C C C C C C C C C C C T T C C
6 chr6_29103460 0 29103460 C C C C C C C C T T T T C C C C C C C C
6 chr6_29110888 0 29110888 C C C C C C C C C C C C C T T T C C C C
6 chr6_29116730 0 29116730 C C C C C C C C A A A A C C C C C C C C
6 chr6_29122520 0 29122520 A A G G G G A A G G G G G G G G G G A A
6 chr6_29126312 0 29126312 C C C C C C C C C C C C C C C T C C C C
6 chr6_29132341 0 29132341 T T T T T T C C T T T T T T T T T T T T
6 chr6_29135033 0 29135033 A A A A A A A A C C C C A A A A A A A A
6 chr6_29142147 0 29142147 A A A A A A A A A C A A A A A A A A A A
6 chr6_29142383 0 29142383 C C C C C C C C C C C C C T C C C C C C
6 chr6_29143354 0 29143354 C C C C C C C C C C C C C C C C C T C C
6 chr6_29145441 0 29145441 A A A A G G A A A A A A A A A A A A A A
6 chr6_29145772 0 29145772 C C C C C C C C G G G G C C C C C C C C
6 chr6_29147600 0 29147600 A A A A A A A A A A A G A A A A A A A A
6 chr6_29148542 0 29148542 T T C C C C T T C C C C C C C C C C T T
6 chr6_29149732 0 29149732 C C C C C C C C C C C C C T C C C C C C
6 chr6_29152031 0 29152031 T T T T T T T T A A A A T T T T T T T T
6 chr6_29154708 0 29154708 G G G G G G G G A A A A G G G G G G G G
6 chr6_29181686 0 29181686 C C C C C C C C T T T T C C C C C C C C
6 chr6_29183308 0 29183308 A A A A A A A A A A A A G G A A G G A A
6 chr6_29186187 0 29186187 A A A A A A A A G G G G A A A A A A A A
6 chr6_29186363 0 29186363 C C C C C C C C C T C T C C C C C C C C
6 chr6_29187727 0 29187727 T T T T C C T T T T T T T T T T T T T T
6 chr6_29190793 0 29190793 A A A A A A A A G G G G A A A A A A A A
6 chr6_29191988 0 29191988 T T T T T T T T A A A A T T T T T T T T
6 chr6_29192561 0 29192561 T T T T T T T T C C C C T T T T T T T T
6 chr6_29192701 0 29192701 G G G G A A G G G G G G G G G G G G G G
6 chr6_29193222 0 29193222 C C C C C C C C C C C T C C C C C C C C
6 chr6_29196306 0 29196306 G G G G G G G G A G G G G G G G G G G G
6 chr6_29196789 0 29196789 A A T T A A A A A A A A A A A A A A A A
6 chr6_29200856 0 29200856 C C C C T T C C C C C C C C C C C C C C
6 chr6_29203165 0 29203165 C C C C C C C C C C C T C C C C C C C C
6 chr6_29220265 0 29220265 G G A A A A G G G G G G G G G G G G G G
6 chr6_29226534 0 29226534 C C C C C C T T C C C C C C C C C C C C
6 chr6_29240086 0 29240086 A A A A A A A A A A A A A A A A C C A A
6 chr6_29248177 0 29248177 T T T T T T T T T T C T T T T T T T T T
6 chr6_29263781 0 29263781 T T T T T T T T C C C C T T T T T T T T
6 chr6_29266363 0 29266363 T T T T T T T T C C C C T T T T T T T T
6 chr6_29277709 0 29277709 G G G G G G G G A A A A G G G G G G G G
6 chr6_29281437 0 29281437 C C C C C C C C T T T T C C C C C C C C
6 chr6_29306372 0 29306372 A G A A A A A A A A A A A A A A A A G G
6 chr6_29308225 0 29308225 C C T T C C C C C C C C C C C C C C C C
6 chr6_29312234 0 29312234 T T T T T T T T C T T T T T T T T T T T
6 chr6_29312983 0 29312983 C C C C C C C C C C C C C C C C A A C C
6 chr6_29320313 0 29320313 G G G G G G G G T T T T G G G G G G G G
6 chr6_29324388 0 29324388 C T C C C C C C C C C C C C C C C C T T
6 chr6_29326428 0 29326428 T T T T T T T T T T T T T T G G T T T T
6 chr6_29327759 0 29327759 T T C C T T T T T T T T T T T T T T T T
6 chr6_29329332 0 29329332 A A A A A A A A A A A A A A G G A A A A
6 chr6_29337228 0 29337228 G G G G G G A A G G G G G G G G G G G G
6 chr6_29348740 0 29348740 T T T T T T T T G G G G T T T T T T T T
6 chr6_29349977 0 29349977 T T T T T T T T C C C C T T T T T T T T
6 chr6_29354182 0 29354182 T T T T T T T T C C C C T T T T T T T T
6 chr6_29372559 0 29372559 C C T T T T C C C C C C C C C C C C C C
6 chr6_29379369 0 29379369 T T C C T T T T T T T T T T T T T T T T
6 chr6_29388805 0 29388805 C C C C C C C C C T C T C C C C C C C C
6 chr6_29422035 0 29422035 C C C C C C C C C C C C C G C C C C C C
6 chr6_29449333 0 29449333 G G G G G G G G A A A A G G G G G G G G
6 chr6_29452412 0 29452412 T T C C C C T T C C C C C C C C C C T T
6 chr6_29455953 0 29455953 T T T T T T T T C C C C T T T T T T T T
6 chr6_29456406 0 29456406 C T C C C C C C C C C C C C C C C C C C
6 chr6_29456769 0 29456769 C C T T T T C C C C C C C C C C C C C C
6 chr6_29462374 0 29462374 T T T T T T T T T T T T T T T T C C T T
6 chr6_29463203 0 29463203 A A A A A A A A A A A A A A A A G G A A
6 chr6_29465633 0 29465633 C T C C C C C C C C C C C C C C C C C C
6 chr6_29473956 0 29473956 A G G G G G G G G G G G G G G G G G G G
6 chr6_29480060 0 29480060 T T T T T T T T G T G T T T T T T T T T
6 chr6_29480386 0 29480386 T T C C T T T T T T T T T T T T T T T T
6 chr6_29483102 0 29483102 G G G G G G G G G G G G G G G G C C G G
6 chr6_29489091 0 29489091 C C C C T T C C C C C C C C C C C C C C
6 chr6_29500736 0 29500736 G G G G G G G G G T G G G G G G G G G G
6 chr6_29502261 0 29502261 T T T T T T T T C C C C T T T T T T T T
6 chr6_29508854 0 29508854 G G G G G G C C G G G G G G G G G G G G
6 chr6_29510131 0 29510131 G G G G G G G G A G G G G G G G G G G G
6 chr6_29511593 0 29511593 A A A A A A G G A A A A A A A A A A A A
6 chr6_29511617 0 29511617 C C A A A A C C A A A A A A A A A A C C
6 chr6_29518776 0 29518776 G G G G G G G G G G G G G G A G G G G G
6 chr6_29542682 0 29542682 G G G G G G G G C G G G G G G G G G G G
6 chr6_29553110 0 29553110 C C C C C C C C T T T T C C C C C C C C
6 chr6_29555111 0 29555111 A A A A A A A A G G G G A A A A A A A A
6 chr6_29556039 0 29556039 C C C C C C C C T T T T C C C C C C C C
6 chr6_29563605 0 29563605 G G G G G G G G G G G G A G G G G G G G
6 chr6_29566343 0 29566343 C C C C C C C C C G C C C C C C C C C C
6 chr6_29568379 0 29568379 T T T T T T T T C C C C T T T T T T T T
6 chr6_29573616 0 29573616 A G G G G G G G G G G G G G G G G G G G
6 chr6_29574886 0 29574886 C C C C C C T T C C C C C C C C C C C C
6 chr6_29581549 0 29581549 T T T T T T T T C T T T T T T T T T T T
6 chr6_29584196 0 29584196 G G G G G G G G T T T T G G G G G G G G
6 chr6_29585205 0 29585205 C C C C C C T T C C C C C C C C C C C C
6 chr6_29587224 0 29587224 T T T T T T T T G T T T T T T T T T T T
6 chr6_29599833 0 29599833 A A A A A A A A A A A G A A A A A A A A
6 chr6_29602291 0 29602291 T T T T T T T T C C C C T T T T T T T T
6 chr6_29621547 0 29621547 T T T T T T C C T T T T T T T T T T T T
6 chr6_29621769 0 29621769 A A A A A A A A G G G G A A A A A A A A
6 chr6_29638947 0 29638947 C C C C C C C C C C C C C G C C C C C C
6 chr6_29661995 0 29661995 T T T T T T T T T T T T T T C T T T T T
6 chr6_29669575 0 29669575 T T T T T T T T C C C C T T T T T T T T
6 chr6_29690458 0 29690458 T T T T T T T T T T T T T T T T C T T T
6 chr6_29707994 0 29707994 T T T T T T T T T T T T T T T T C C T T
6 chr6_29713435 0 29713435 A A A A A A A A G G G G A A A A A A A A
6 chr6_29718140 0 29718140 A A A A A A A A A A A A A A A G A A A A
6 chr6_29736428 0 29736428 G G G G T T G G G G G G G G G G G G G G
6 chr6_29768242 0 29768242 T T T T T T T T C T T T T T T T T T T T
6 chr6_29769471 0 29769471 G G G G G G G G G G A G G G G G G G G G
6 chr6_29774337 0 29774337 A A A A G G A A A A A A A A A A A A A A
6 chr6_29782015 0 29782015 T T T T T T T T T T T T A A T T T T T T
6 chr6_29787155 0 29787155 C C T T T T T T T T T T T T T T T T C C
6 chr6_29788122 0 29788122 G G G G G G G G C C C C G G G G G G G G
6 chr6_29788391 0 29788391 G G G G G G G G A A A A G G G G G G G G
6 chr6_29789596 0 29789596 A A A A A A A A A G A A A A A A A A A A
6 chr6_29794821 0 29794821 G G G G G G G G G G G G G G G G A G G G
6 chr6_29795471 0 29795471 C C C C C C T T C C C C C C C C C C C C
6 chr6_29799548 0 29799548 C C C C C C C C C C C C C C T T C C C C
6 chr6_29804778 0 29804778 G G G G G G G G A A A A G G G G G G G G
6 chr6_29806665 0 29806665 G G G G G G G G G G G G T T T T T T G G
6 chr6_29818843 0 29818843 G G G G G G G G A A A A G G G G G G G G
6 chr6_29845172 0 29845172 A A A A A A A A A A A A A G A A A A A A
6 chr6_29847208 0 29847208 C C C C C C C C C C C C T T C C C C C C
6 chr6_29873609 0 29873609 G G G G G G G G G G G G G G A A G G G G
6 chr6_29879274 0 29879274 G G G G G G G G G G G G G G T T G G G G
6 chr6_29902349 0 29902349 T T G G T T T T T T T T T T T T T T T T
6 chr6_29911149 0 29911149 G G G G G G G G G G G G G G G G C G G G
6 chr6_29913695 0 29913695 C C C C C C C C T T T T C C C C C C C C
6 chr6_29921483 0 29921483 A A A A A A A A A A A A A A A A A G A A
6 chr6_29947338 0 29947338 C C T T T T T T T T T T T T T T T T C C
6 chr6_29953280 0 29953280 G G A A A A G G G G G G G G G G G G G G
6 chr6_29972953 0 29972953 A A A A A A A A C C C C A A A A A A A A
6 chr6_29979614 0 29979614 G G G G G G G G A A A A G G G G G G G G
6 chr6_29982762 0 29982762 T T T T T T T T T T T T C T T T T T T T
6 chr6_30008466 0 30008466 C C C C C C C C T T T T C C C C C C C C
6 chr6_30015225 0 30015225 C C T T T T C C C C C C C C C C C C C C
6 chr6_30016702 0 30016702 G G T T T T G G T T T T G G G G G G G G
6 chr6_30016885 0 30016885 C C C C C C C C T T T T C C C C C C C C
6 chr6_30018723 0 30018723 G T G G G G G G G G G G G G G G G G G G
6 chr6_30029318 0 30029318 G G G G G G G G G G A G G G G G G G G G
6 chr6_30031296 0 30031296 G G G G G G G G G G G G G G G G T T G G
6 chr6_30035009 0 30035009 G G G G G G G G G G G G G G C G G G G G
6 chr6_30037770 0 30037770 C T C C C C C C C C C C C C C C C C C C
6 chr6_30037808 0 30037808 C C C C C C C C G G G G C C C C C C C C
6 chr6_30044323 0 30044323 C C C C C C C C G G G G C C C C C C C C
6 chr6_30048376 0 30048376 A A A A A A A A A A A G A A A A A A A A
6 chr6_30048795 0 30048795 T T T T T T T T A A A A T T T T T T T T
6 chr6_30053375 0 30053375 T T T T T T T T T T T T T T T T A T T T
6 chr6_30053565 0 30053565 G G G G G G G G G G G G G G G T G G G G
6 chr6_30056995 0 30056995 G G G G G G G G A A A A G G G G G G G G
6 chr6_30061856 0 30061856 G G G G G G G G C C C C G G G G G G G G
6 chr6_30066202 0 30066202 T T T T T T T T T T T T T T G G T T T T
6 chr6_30068592 0 30068592 A A C C C C A A C C C C C C C C C C A A
6 chr6_30074724 0 30074724 G G G G G G G G G G G G G G A A G G G G
6 chr6_30075535 0 30075535 A A A A A A A A G G G G A A A A A A A A
6 chr6_30079499 0 30079499 C C C C C T C C C C C C C C C C C C C C
6 chr6_30081339 0 30081339 G G G G G G G G G G G G G G G G A A G G
6 chr6_30086795 0 30086795 C C C C C C C C C C C C C T C C C C C C
6 chr6_30088879 0 30088879 C T C C C C C C C C C C C C C C C C C C
6 chr6_30094876 0 30094876 C C C C C C C C C C C C C C C C C T C C
6 chr6_30096077 0 30096077 G G G G G G G G A A A A G G G G G G G G
6 chr6_30100537 0 30100537 C C C C C C C C C C C T C C C C C C C C
6 chr6_30102118 0 30102118 G G G G G G G G G G G G A G G G G G G G
6 chr6_30103797 0 30103797 C C C C C C C C C C C C A A C C C C C C
6 chr6_30104441 0 30104441 C C G G C G C C C C C C C C C C C C C C
6 chr6_30106675 0 30106675 C C C C C C C C C C A C C C C C C C C C
6 chr6_30107804 0 30107804 C C C C C C C C T T C T C C C C C C C C
6 chr6_30117172 0 30117172 C C C C C C C C C C C C T T C C T T C C
6 chr6_30118322 0 30118322 A A G G G G A A G G G G G G G G G G A A
6 chr6_30124137 0 30124137 T T C C C C T T C C C C C C C C C C T T
6 chr6_30124987 0 30124987 T T T T T T T T C T T T T T T T T T T T
6 chr6_30131943 0 30131943 C C C C C C C C G G G G C C C C C C C C
6 chr6_30132244 0 30132244 A A A A A A A A G G G G A A A A A A A A
6 chr6_30135240 0 30135240 T T T T T T T T T T T T T T C C T T T T
6 chr6_30135276 0 30135276 A G A A A A A A A A A A A A A A A A A A
6 chr6_30135404 0 30135404 C T T T T T T T T T T T T T T T T T T T
6 chr6_30138456 0 30138456 A A C C A A A A A A A A A A A A A A A A
6 chr6_30142439 0 30142439 A A A A A A A A G G G G A A A A A A A A
6 chr6_30157137 0 30157137 T T T T T T T T C C C C T T T T T T T T
6 chr6_30173062 0 30173062 G G G G G G G G G G G G G G G G A A G G
6 chr6_30186625 0 30186625 C C C C C C C C C T C T C C C C C C C C
6 chr6_30189843 0 30189843 T T T T T T T T C T C T T T T T T T T T
6 chr6_30192906 0 30192906 G T T T T T T T T T T T T T T T T T T T
6 chr6_30199131 0 30199131 C C T T T T C C C C C C C C C C C C C C
6 chr6_30217351 0 30217351 G G G G G G G G G G A G G G G G G G G G
6 chr6_30220625 0 30220625 C C C C C C C C A A A A C C C C C C C C
6 chr6_30223343 0 30223343 C C T T T T C C C C C C C C C C C C C C
6 chr6_30224062 0 30224062 T T T T T T T T T T T T G G T T T T T T
6 chr6_30241971 0 30241971 G G G G G G G G G G A G G G G G G G G G
6 chr6_30252445 0 30252445 T T T T T T T T A T T T T T T T T T T T
6 chr6_30276158 0 30276158 C C C C C C A C C C C C C C C C C C C C
6 chr6_30278291 0 30278291 C C C C C C C C C C C C T T T T C C C C
6 chr6_30281604 0 30281604 C C C C C C C C C C C C C C C C T T C C
6 chr6_30282119 0 30282119 C C C C C C C C T T T T C C C C C C C C
6 chr6_30288140 0 30288140 C C C C C C C C C C C C C C C C T T C C
6 chr6_30301826 0 30301826 T T T T T T T T G G G G T T T T T T T T
6 chr6_30303810 0 30303810 T T C C C C C C C C C C C C C C C C C C
6 chr6_30305825 0 30305825 C C C C C C C C C C C C C C C T C C C C
6 chr6_30317749 0 30317749 C C C C C C C C C C C C C T C C C C C C
6 chr6_30332306 0 30332306 C C C C C C C C C C C C A A C C C C C C
6 chr6_30332547 0 30332547 A A A A A A A A G G G G A A A A A A A A
6 chr6_30350734 0 30350734 T T T T T T T T C T T T T T T T T T T T
6 chr6_30368798 0 30368798 A A A A A A A A A A A A A A A A A G A A
6 chr6_30369450 0 30369450 G G G G G G G G A A A A G G G G G G G G
6 chr6_30370387 0 30370387 C T C C C C T T C C C C C C C C C C T T
6 chr6_30380450 0 30380450 G G G G G G G G G G G G G G T T G G G G
6 chr6_30381412 0 30381412 T T T T T T T T T T T T A A A A A A T T
6 chr6_30382284 0 30382284 T T C C C C T T C C C C C C C C C C T T
6 chr6_30389506 0 30389506 A A A A A A A A A A A A A G A A A A A A
6 chr6_30389875 0 30389875 C C T T T T C C C C C C C C C C C C C C
6 chr6_30391948 0 30391948 C C C C C C C C C C C C C C C C T T C C
6 chr6_30393333 0 30393333 G G G G G G G G G G G G G G G G A A G G
6 chr6_30395434 0 30395434 A A A A A A A A C C C C A A A A A A A A
6 chr6_30396506 0 30396506 A A A A A A A A A A A A A T A A A A A A
6 chr6_30398405 0 30398405 A A A A A A A A G G G G A A A A A A A A
6 chr6_30401448 0 30401448 C C C C C C C C T T T T C C C C C C C C
```
