## Supplementary File 5. Zonkey (Schubert et al. 2017) report for donkey specimen Ancient5. for "No genetic evidence yet for hinnies at Mazongshan (400-160 BCE), northwestern China": incl_ts.tped (part 10 of 31)

```
6 chr6_30401913 0 30401913 C C C C C C C C G G C G C C C C C C C C
6 chr6_30402319 0 30402319 C C C C C C C C T T C T C C C C C C C C
6 chr6_30402571 0 30402571 T T G G G G G T G G G G G G G G G G G G
6 chr6_30403705 0 30403705 G G G G G G G G A A A G G G G G G G G G
6 chr6_30407456 0 30407456 A A A A A A A A G G G G A A A A A A A A
6 chr6_30407800 0 30407800 G G G G G G G G G G A A G G G G G G G G
6 chr6_30408836 0 30408836 T T T T T T T T G G G G T T T T T T T T
6 chr6_30411854 0 30411854 G G G G G G G G G G G G A G G G G G G G
6 chr6_30416676 0 30416676 C C T T C C C C C C C C C C C C C C C C
6 chr6_30424063 0 30424063 T T C C C T T T T T T T T T T T T T T T
6 chr6_30428388 0 30428388 A A C C C C A A A A A A A A A A A A A A
6 chr6_30433497 0 30433497 A G G G G G G G G G G G G G A A G G G G
6 chr6_30436169 0 30436169 A A A A A A A A G G G G A A A A A A A A
6 chr6_30437071 0 30437071 C C C C C C C C C T C C C C C C C C C C
6 chr6_30440488 0 30440488 C C C C C C C C C G C C C C C C C C C C
6 chr6_30449487 0 30449487 C C C C C C C C C C C C C C T T C C C C
6 chr6_30463421 0 30463421 C C C C C C C C C C C C T T T T T T C C
6 chr6_30467439 0 30467439 C C C C C C C C C C C C T T C C C C C C
6 chr6_30468976 0 30468976 T T G G G T T T T T T T T T T T T T T T
6 chr6_30469061 0 30469061 C C C C C C C C C C C C T T T T T T C C
6 chr6_30470973 0 30470973 A A A A A A A A A A A A C C A A A A A A
6 chr6_30471321 0 30471321 G G C C C C G G C C C C C C C C C C G G
6 chr6_30471507 0 30471507 A A C C C C A A C C C C C C C C C C A A
6 chr6_30476125 0 30476125 A A A A A A A A A A A A G G A A A A A A
6 chr6_30477173 0 30477173 A A A A A A A A A A A A A C A A A A A A
6 chr6_30477402 0 30477402 C C C C C C C C C C C C C C C C C T C C
6 chr6_30477464 0 30477464 G G G G A A G G G G G G G G G G G G G G
6 chr6_30488743 0 30488743 T T T T T T T T T T T T T T T T C C T T
6 chr6_30490629 0 30490629 C C C C C C C C C C C C C T C C C C C C
6 chr6_30492402 0 30492402 C C C C C C C G C C C C C C C C C C C C
6 chr6_30493893 0 30493893 C C C C C C C C C C C C C T C C C C C C
6 chr6_30495874 0 30495874 G G G G G G G G A A A A G G G G G G G G
6 chr6_30496576 0 30496576 C C C C C C C C C C C C C C C C C T C C
6 chr6_30498212 0 30498212 C C C C C C C C C C C T C C C C C C C C
6 chr6_30499036 0 30499036 A A A A A A A A C C C C A A A A A A A A
6 chr6_30502411 0 30502411 G G G G G G G G G G G G A A G G G G G G
6 chr6_30502698 0 30502698 G G G G G G G G T T T T G G G G G G G G
6 chr6_30502826 0 30502826 T T T T T T T T G G G G T T T T T T T T
6 chr6_30502900 0 30502900 G G G G G G G G A A A A G G G G G G G G
6 chr6_30505308 0 30505308 G G G G G T G G G G G G G G G G G G G G
6 chr6_30507668 0 30507668 C C C C C C C C C C C C C G C C C C C C
6 chr6_30515081 0 30515081 A A A A A A A A A A A A G G G G G G A A
6 chr6_30515405 0 30515405 G G G G G G G G G G G G A A A A A A G G
6 chr6_30518393 0 30518393 A A A A A A A A A G A A A A A A A A A A
6 chr6_30519111 0 30519111 G G G G G G G G G G G G G T G G G G G G
6 chr6_30521523 0 30521523 A A A A A A A A A A A A A G A A A A A A
6 chr6_30524186 0 30524186 G G G G G G G G G G G G A G G G G G G G
6 chr6_30528527 0 30528527 C C C C C C C C C C C C A C C C C C C C
6 chr6_30528590 0 30528590 A A A A A A A A A A A A A C A A A A A A
6 chr6_30528812 0 30528812 G G G G G G G G A A A A G G G G G G G G
6 chr6_30528905 0 30528905 A A A A A A A A A G G G A A A A A A A A
6 chr6_30535713 0 30535713 G G A A A A G G G G G G A G G G G G G G
6 chr6_30542292 0 30542292 C C C C C C C C G G G G C C C C C C C C
6 chr6_30546274 0 30546274 C C C C C C C C C C C T C C C C C C C C
6 chr6_30546406 0 30546406 G G G G G G C G G G G G G G G G G G G G
6 chr6_30547169 0 30547169 G G G G G G G G G G G G A G G G G G G G
6 chr6_30549005 0 30549005 A A A A A A A A A A A A A A A A A G A A
6 chr6_30556165 0 30556165 G G G G G G G G A A A A G G G G G G G G
6 chr6_30594923 0 30594923 A A A A A A A A G G G G A A A A A A A A
6 chr6_30594988 0 30594988 G G G G G G G G G G G G G G G G A A G G
6 chr6_30599091 0 30599091 C C C C C C C C C C C C A C A A A A C C
6 chr6_30600251 0 30600251 T T T T T T T T T T T T G T T T T T T T
6 chr6_30604890 0 30604890 C C C C C C C C C C C C C C C G C C C C
6 chr6_30608706 0 30608706 C C C C C C C C C C C C C G C C C C C C
6 chr6_30618533 0 30618533 G G G G G G G G G G A G G G G G G G G G
6 chr6_30619735 0 30619735 G G G G G G G G G G G G C C G G G G G G
6 chr6_30624468 0 30624468 C C C C C C C C C C C C T T C C C C C C
6 chr6_30625992 0 30625992 T T T T T T T T C C C T T T T T T T T T
6 chr6_30627094 0 30627094 A A A A A A A A A A A G A A A A A A A A
6 chr6_30633163 0 30633163 G G G G G G G G A G G G G G G G G G G G
6 chr6_30642432 0 30642432 A A A A A A A A A A A C A A A A A A A A
6 chr6_30649445 0 30649445 C C C C C C C C C C C C C G C C C C C C
6 chr6_30651343 0 30651343 C C C C C C C C T T T T C C C C C C C C
6 chr6_30657391 0 30657391 C C T T C T C C C C C C C T C C C C C C
6 chr6_30685199 0 30685199 C C C C C C C C T T T T C C C C C C C C
6 chr6_30687427 0 30687427 G G T T G G G G G G G G G G G G G G G G
6 chr6_30690774 0 30690774 C C C C C C C C C C C C C C A A C C C C
6 chr6_30698623 0 30698623 T T T T T T T T A A A A T T T T T T T T
6 chr6_30699405 0 30699405 C C C C C C C T C C C C C C C C C C C C
6 chr6_30709491 0 30709491 A A A A A A A A A A A G A A A A A A A A
6 chr6_30726332 0 30726332 C C C C C C C C T T C T C C C C C C C C
6 chr6_30726967 0 30726967 C C C C C C C C C C C C C T C C C C C C
6 chr6_30763167 0 30763167 A A A A A A A A A A A A A A A A A G A A
6 chr6_30768757 0 30768757 C C T T T T C C C C C C T T T T T T C C
6 chr6_30769178 0 30769178 C C T T C C C C C C C C C C C C C C C C
6 chr6_30770124 0 30770124 G G G G G G G G G G A G G G G G G G G G
6 chr6_30771354 0 30771354 G G G G G G G G G G G G G G A A G G G G
6 chr6_30772459 0 30772459 G G G G G G G G G G A G G G G G G G G G
6 chr6_30772870 0 30772870 G G G G G G G G G G A G G G G G G G G G
6 chr6_30775881 0 30775881 C C C C C C C C C C C C C T C C C C C C
6 chr6_30776059 0 30776059 A A A A A A A A G G G G A A A A A A A A
6 chr6_30779735 0 30779735 T T G G G G T T T T T T T T T T T T T T
6 chr6_30783535 0 30783535 A A G G A A A A A A A A A A A A A A A A
6 chr6_30790185 0 30790185 C C C C C C C C A C A A C C C C C C C C
6 chr6_30791256 0 30791256 G G G G G G G G G G G G G G A A G G G G
6 chr6_30797081 0 30797081 T T T T T T T T G G G G T T T T T T T T
6 chr6_30802633 0 30802633 G G G G G G G G A A A A G G G G G G G G
6 chr6_30804357 0 30804357 G G G G G G G G A G A A G G G G G G G G
6 chr6_30805566 0 30805566 G G G G G G G G A G G G G G G G G G G G
6 chr6_30806979 0 30806979 A A A A A A A A A A A A A T A A A A A A
6 chr6_30812252 0 30812252 C C T T T T C C C C C C T T T T T T C C
6 chr6_30815347 0 30815347 G G G G G G G G T T T T G G G G G G G G
6 chr6_30816039 0 30816039 C C C C C C C C C C C C C C C C T T C C
6 chr6_30818967 0 30818967 C C C C C T C C C C C C C C C C C C T T
6 chr6_30819659 0 30819659 A A A A A A A A G G G G G G G G G G A A
6 chr6_30820599 0 30820599 A A A A A A A A G G G G A A A A A A A A
6 chr6_30830535 0 30830535 T T T T T T T T T T T T G G T T T T T T
6 chr6_30844819 0 30844819 G G G G G G G G G G G G G G A A G G G G
6 chr6_30845421 0 30845421 G G G G G G G G C C C C G G G G G G G G
6 chr6_30850989 0 30850989 G G G G G G G G G G G G G G A A G G G G
6 chr6_30863356 0 30863356 C C C C C C C C C C C C C C C C T T C C
6 chr6_30868706 0 30868706 C C C C C C C C C C C C C C C C T T C C
6 chr6_30873205 0 30873205 G G G G G G G G A G G G G G G G G G G G
6 chr6_30879710 0 30879710 T T T T T T T T G T T T T T T T T T T T
6 chr6_30881024 0 30881024 C C C C C T C C C C C C C C C C C C C C
6 chr6_30885550 0 30885550 T T T T T T T T G G G G T T T T T T T T
6 chr6_30887355 0 30887355 C C C C C C C C T T T T T T T T T T C C
6 chr6_30891677 0 30891677 T T C C C C T T C C C C C C C C C C T T
6 chr6_30902256 0 30902256 A A A A A A A A A A A A G G A A A A A A
6 chr6_30908863 0 30908863 T T C T T T T T T T T T T T T T T T T T
6 chr6_30909735 0 30909735 A A T T A A A A A A A A A A A A A A A A
6 chr6_30924167 0 30924167 C C T T C C C C C C C C C C C C C C C C
6 chr6_30933801 0 30933801 G G G G G G G G A A A A G G G G G G G G
6 chr6_30936515 0 30936515 A A G G G G A A G G G G G G G G G G A A
6 chr6_30937077 0 30937077 T T G G G G T T T T T T T T G G G G T T
6 chr6_30941048 0 30941048 G G G G G G G G G G G G A G G G G G G G
6 chr6_30942722 0 30942722 G G A A A A G G G G G G G G G G G G G G
6 chr6_30945586 0 30945586 A A A A A A A A G G G G A A A A A A A A
6 chr6_30946087 0 30946087 G G G G G G G G A A A A G G G G G G G G
6 chr6_30947977 0 30947977 G G G G G G G G A A A A G G G G G G G G
6 chr6_30948409 0 30948409 T T C C C T T T T T T T T T T T T T T T
6 chr6_30955608 0 30955608 G G G G G G G G G G G G A A G G G G G G
6 chr6_30959726 0 30959726 G G G G G G G G G G A A G G G G G G G G
6 chr6_30960695 0 30960695 T T T T T T T T C C C C T T T T T T T T
6 chr6_30962756 0 30962756 T T C C C C T T T T T T T T T T T T T T
6 chr6_30968772 0 30968772 A A A A A A A A A A A A A G A A A A A A
6 chr6_30971032 0 30971032 G G G G G G G G A A A A G G G G G G G G
6 chr6_30972160 0 30972160 G G A A A A G G A A A A A A A A A A G G
6 chr6_30972204 0 30972204 G G G G G G G G G G G G G T G G G G G G
6 chr6_30973053 0 30973053 G G A A A A G G A A A A A A A A A A G G
6 chr6_30973691 0 30973691 T T T T T T T T T T T T G T T T T T T T
6 chr6_30976420 0 30976420 T T T T T T T T C C C C T T T T T T T T
6 chr6_30981629 0 30981629 C C C C C C C C C C C C C T C C C C C C
6 chr6_30992604 0 30992604 G G G G G G G G G G G G A A A A A A G G
6 chr6_30993023 0 30993023 A A A A A A A A T T T T A A A A A A A A
6 chr6_30997067 0 30997067 G G G G G G G G A G G G G G G G G G G G
6 chr6_31000028 0 31000028 G G G G G G G G A A G G G G G G G G G G
6 chr6_31002017 0 31002017 A A A A A A T T A A A A A A A A A A A A
6 chr6_31004434 0 31004434 G G G G G G G G A G G G G G G G G G G G
6 chr6_31013454 0 31013454 T T C C C C T T C C C C C C C C C C T T
6 chr6_31027223 0 31027223 G G A G G G G G G G G G G G G G G G G G
6 chr6_31029737 0 31029737 G G A A A A G G G G G G G G G G G G G G
6 chr6_31036117 0 31036117 C C C C C C C C G G G G C C C C C C C C
6 chr6_31048339 0 31048339 C C C T C C C C C C C C C C C C C C T T
6 chr6_31048845 0 31048845 C C C C C C C C A A A A A A A A A A C C
6 chr6_31062500 0 31062500 A G G G G G A G G G G G G G G G G G A A
6 chr6_31062924 0 31062924 C C A C C C C C C C C C C C C C C C C C
6 chr6_31068765 0 31068765 A G A A A A A A A A A A A A A A A A A A
6 chr6_31070677 0 31070677 C C C C C C C C G G G G C C C C C C C C
6 chr6_31070901 0 31070901 C C C C C C C C T T T T C C C C C C T T
6 chr6_31070989 0 31070989 A A A A A A A A G G G G A A A A A A A A
6 chr6_31072802 0 31072802 A A A A A A A A T T T T A A A A A A A A
6 chr6_31074887 0 31074887 G G G G G G G G T T T T G G G G G G G G
6 chr6_31076416 0 31076416 C T C C C C C C C C C C C C C C C C C C
6 chr6_31080253 0 31080253 C C T T T T C C C C C C C C C C C C C C
6 chr6_31083660 0 31083660 G G G G G G G G G G G G G G G G A A G G
6 chr6_31087564 0 31087564 C C C C C T C C T T T T C C C C C C C C
6 chr6_31089044 0 31089044 A A G G G G A A G G G G G G G G G G A A
6 chr6_31090946 0 31090946 G G G G G T G G G G G G G G G G G G G G
6 chr6_31096236 0 31096236 C C C C C C C C C G G G C C C C C C C C
6 chr6_31096898 0 31096898 T T C C C C T T C C C C T T T T T T T T
6 chr6_31106128 0 31106128 G G G G G G G G G G G G A G G G G G G G
6 chr6_31110567 0 31110567 C C C C C C C T C C C C C C C C C C C C
6 chr6_31118574 0 31118574 G G G G G G G G G G G G C G G G G G G G
6 chr6_31119063 0 31119063 A G G G G G G G G G G G G G G G G G G G
6 chr6_31121249 0 31121249 A A A A A A A A C C C C A A A A A A A A
6 chr6_31127507 0 31127507 G G G G G G G G A A A A G G G G G G G G
6 chr6_31129281 0 31129281 G G G G G G G G T T T T G G G G G G G G
6 chr6_31134877 0 31134877 C C C C C C C C C C C C C C C C C T C C
6 chr6_31137824 0 31137824 C C C C C C C C C C C C C C T T C C C C
6 chr6_31139073 0 31139073 G G G G G G G G G G G G G G G G A G G G
6 chr6_31141954 0 31141954 A A A A A A A A G G G G A A A A A A A A
6 chr6_31144057 0 31144057 A A A A A A A A A A A A A G A A A A A A
6 chr6_31147058 0 31147058 G G G G G G G G A A A A G G G G G G G G
6 chr6_31149496 0 31149496 G G G T T T G G G G G G G G G G G G G G
6 chr6_31150165 0 31150165 T T T T T T T T C C C C T T T T T T T T
6 chr6_31156432 0 31156432 G G G G G G G G G G G G G G G G A G G G
6 chr6_31159513 0 31159513 T T C C C C T T C C C C C C C C C C T T
6 chr6_31159793 0 31159793 C C C T C C C C C C C C C C C C C C C C
6 chr6_31160733 0 31160733 G G G G G G G G G G G G G G A A G G G G
6 chr6_31164379 0 31164379 G G A A A A G G G G G G A A A A A A G G
6 chr6_31164723 0 31164723 A A G G G G A A A A A A A A A A A A A A
6 chr6_31169431 0 31169431 T T T T T T T T C C C C T T T T T T T T
6 chr6_31175549 0 31175549 G G G G G G G G A A A A G G G G G G G G
6 chr6_31183525 0 31183525 A A A A C C A A C C C C A A A A A A A A
6 chr6_31196018 0 31196018 C C C C C C C C C C C C A A C C C C C C
6 chr6_31197104 0 31197104 C C C C C C C C C T C C C C C C C C C C
6 chr6_31203655 0 31203655 C C C C C C C C C T T T C C C C C C C C
6 chr6_31203882 0 31203882 G G G G G G A A G G G G G G G G G G G G
6 chr6_31204203 0 31204203 A A G G G G G G G G G G G G G G G G G G
6 chr6_31209738 0 31209738 G G G G G G G G G G G G G G A A G G G G
6 chr6_31210499 0 31210499 A A A A A A A A G G G G A A A A A A A A
6 chr6_31212231 0 31212231 A A G G G G A A G G G G G G G G A A A A
6 chr6_31215102 0 31215102 C C C C C C C C C C C C C C C C T T C C
6 chr6_31218585 0 31218585 C C C C T T C C C C C C C C C C C C C C
6 chr6_31222157 0 31222157 G G G G G G G G G G G G G G G G A A G G
6 chr6_31222684 0 31222684 T T C C C C T T C C C C C C C C C C T T
6 chr6_31223497 0 31223497 G G A A A A G G A A A A A A A A A A G G
6 chr6_31230424 0 31230424 G G G G G G G G G G G G G G G G A G G G
6 chr6_31230984 0 31230984 G G G G G G G G G G A A G G G G G G G G
6 chr6_31239549 0 31239549 C C C C C C C C C C C C C C C C T T C C
6 chr6_31246027 0 31246027 G G C C C C C C C C C C C C C C C C G G
6 chr6_31253112 0 31253112 T T C C C C T T T T T T T T T T T T T T
6 chr6_31254152 0 31254152 T T T T T T T T T T T T T T T T A A T T
6 chr6_31255729 0 31255729 C C C T C C C C C C C C C C C C C C C C
6 chr6_31263853 0 31263853 G G G G G G G G G G G G G G C C G G G G
6 chr6_31266174 0 31266174 C C C C C C C C T T T T C C C C C C C C
6 chr6_31269415 0 31269415 C C C C C C C C C C C C C T C C C C C C
6 chr6_31270490 0 31270490 C C C C C C C C T T C C C C C C C C C C
6 chr6_31271839 0 31271839 A A A A A A A A C C A A A A A A A A A A
6 chr6_31276491 0 31276491 G G G G G G G G C C C C G G G G G G G G
6 chr6_31281805 0 31281805 A A A A A A A A A T T T A A A A A A A A
6 chr6_31286404 0 31286404 C C C C C C C C C C C C C C G G C C C C
6 chr6_31288116 0 31288116 T T T T T T T T C T T T T T T T T T T T
6 chr6_31296201 0 31296201 A A A A A T A A A A A A A A A A A A A A
6 chr6_31315792 0 31315792 C C C C C C C C T T T T C C C C C T C C
6 chr6_31320435 0 31320435 C C C C C C C C C C C C C C C C C T C C
6 chr6_31329130 0 31329130 G G G T G G G G G G G G G G G G G G G G
6 chr6_31330225 0 31330225 C C C C C C C T C C C C C C C C C C C C
6 chr6_31330769 0 31330769 G G A G G G G G G G G G G G G G G G G G
6 chr6_31336787 0 31336787 G G G G G G G G A A A A G G G G G G G G
6 chr6_31337503 0 31337503 A A A A A A A A G G G G G G G G G G A A
6 chr6_31339400 0 31339400 C C C C A C C C C C C C C C C C C C C C
6 chr6_31342406 0 31342406 C C C C C C C C C C C C C C C C T T C C
6 chr6_31353146 0 31353146 C C C C C C C T C C C C C C C C C C C C
6 chr6_31364505 0 31364505 T T C C C C T T C C C C C C C C C C T T
6 chr6_31374480 0 31374480 C C G G G G C C G G G G G G G G G G C C
6 chr6_31385172 0 31385172 G G G G G G G G G G A G A A G G G G G G
6 chr6_31388867 0 31388867 A A A A A G A A A A A A A A A A A A A A
6 chr6_31390578 0 31390578 G G G G G G G G G G G G G G C C G G G G
6 chr6_31396841 0 31396841 G G G G G G G G A A A A G G G G G G G G
6 chr6_31397872 0 31397872 G G G G G G G G G G G G C C G G G G G G
6 chr6_31398083 0 31398083 C C C T C C C C C C C C C C C C C C C C
6 chr6_31398142 0 31398142 C C C C C C C C T T T T C C C C C C C C
6 chr6_31398590 0 31398590 C C C C C C C C T T T T C C C C C C C C
6 chr6_31399065 0 31399065 C C C C C C C C C C C C C C C C T T C C
6 chr6_31410106 0 31410106 T T T T T T T T T T T T T T T T G G T T
6 chr6_31412407 0 31412407 G G G G G G G G G G G G G G G G A A G G
6 chr6_31422126 0 31422126 A A A A A A A A C C C C A A A A A A A A
6 chr6_31428176 0 31428176 A A A A A A A A A A A A G G A A A A A A
6 chr6_31428554 0 31428554 G G A A A A G G G G G G G G G G G G G G
6 chr6_31435036 0 31435036 C C C C C C C C C C C C C T C C C C C C
6 chr6_31436240 0 31436240 C C T T T T C C T T T T T T T T T T C C
6 chr6_31437602 0 31437602 T T C C C C T T C C C C C C C C C C T T
6 chr6_31438695 0 31438695 C C C C C C C C C C C C C C C C C T C C
6 chr6_31439724 0 31439724 T T T T T T T T T T T T C T T T T T T T
6 chr6_31440091 0 31440091 A A A A A A A A A A A G A A A A A A A A
6 chr6_31447030 0 31447030 C C C C C C C C C C C C C C G G C C C C
6 chr6_31450015 0 31450015 C C C C C C C C C C C C C C A A C C C C
6 chr6_31459249 0 31459249 C C C C C C T T C C C C C C C C C C C C
6 chr6_31462696 0 31462696 C C C C C C C C C C C C C C C C T T C C
6 chr6_31463992 0 31463992 A A A A A A A A G G G G A A A A A A A A
6 chr6_31468226 0 31468226 G G G G G G G G A A A A G G G G G G G G
6 chr6_31477071 0 31477071 C C C C C C C C C C C C C C C C C T C C
6 chr6_31479954 0 31479954 C C C C C C C C A A A A A A A A A A C C
6 chr6_31481330 0 31481330 C C C C C C C C C C C C C C C C T T C C
6 chr6_31482142 0 31482142 A A A A A A A A C C C C A A A A A A A A
6 chr6_31482838 0 31482838 A A A A A A A A A A A A C C A A A A A A
6 chr6_31487312 0 31487312 T T T T T T T T T T T T C T T T T T T T
6 chr6_31493240 0 31493240 G G G G A G G G G G G G G G G G G G G G
6 chr6_31493512 0 31493512 G G G G G T G G G G G G G G G G G G G G
6 chr6_31505098 0 31505098 T T T T T T T T C C C C T T T T T T T T
6 chr6_31508817 0 31508817 C C C C C C C C C T C C C C C C C C C C
6 chr6_31509529 0 31509529 C C C C C C C C G G G G C C C C C C C C
6 chr6_31511630 0 31511630 C C A A C C C C C C C C C C C C C C C C
6 chr6_31517333 0 31517333 G G T T T T T T T T T T T T T T T T G G
6 chr6_31517802 0 31517802 C C C C C G C C C C C C C C C C C C C C
6 chr6_31517950 0 31517950 G G G G G G G G G G G G G G G G A G G G
6 chr6_31519902 0 31519902 C C C C C T C C C C C C C C C C C C C C
6 chr6_31522320 0 31522320 T T A A T T T T T T T T T T T T T T T T
6 chr6_31528416 0 31528416 T T T T C C T T T T T T T T T T T T T T
6 chr6_31530216 0 31530216 G G G G G G G G G G G G A G G G G G A A
6 chr6_31535694 0 31535694 G G G G G G A G G G G G G G G G G G G G
6 chr6_31537158 0 31537158 T T T T T T T T T T T T T T G G T T T T
6 chr6_31538029 0 31538029 G G G G G G G G A A A G G G G G G G G G
6 chr6_31543462 0 31543462 C C C C C C C C C C C C C T C C C C C C
6 chr6_31547733 0 31547733 T T T T T T T T C C C C T T T T T T T T
6 chr6_31552149 0 31552149 G G C C C G G G G G G G G G G G G G G G
6 chr6_31552877 0 31552877 G G T T G T G G G G G G G G G G G G G G
6 chr6_31557138 0 31557138 C C C C C C C C G G G G C C C C C C C C
6 chr6_31557595 0 31557595 G G G G G G G G A A G G G G G G G G G G
6 chr6_31557985 0 31557985 C C C C C C C C T T T T C C C C C C C C
6 chr6_31559172 0 31559172 G G G G G G G G G G G T G G G G G G G G
6 chr6_31559219 0 31559219 C C C C C C C C C C C C C C C C T T C C
6 chr6_31559220 0 31559220 G G G G G G G G G G G G T T G G G G G G
6 chr6_31560996 0 31560996 C C C C C C C C C C C C C C C T C C C C
6 chr6_31561723 0 31561723 C C C C C C C C C C C C C C T T C C C C
6 chr6_31563589 0 31563589 G G G G G G G G G G G G G G A A G G G G
6 chr6_31564033 0 31564033 C C C C C C C C T T C C C C C C C C C C
6 chr6_31571853 0 31571853 T T C C C C T T C C C C C C C C C C T T
6 chr6_31572023 0 31572023 G G A A G G G G G G G G G G G G G G G G
6 chr6_31575825 0 31575825 G G G G G G G G A A A A G G G G G G G G
6 chr6_31577133 0 31577133 G G G G G G G G G G A G G G G G G G G G
6 chr6_31580862 0 31580862 T T T T T T T T C C C C T T T T T T T T
6 chr6_31584777 0 31584777 A A G G G G G G G G G G G G G G G G G G
6 chr6_31590439 0 31590439 A A A A A A A A G G G G A A A A A A A A
6 chr6_31590926 0 31590926 G G G G G G G G A A A A G G G G G G A A
6 chr6_31592652 0 31592652 A A A A A A A A T T T T A A A A A A A A
6 chr6_31592686 0 31592686 G G G G G G G G C C C C G G G G G G G G
6 chr6_31596287 0 31596287 T T T T T T C C T T T T T T T T T T T T
6 chr6_31600160 0 31600160 C C C C C C C C T T T T C C C C C C C C
6 chr6_31602077 0 31602077 C C C C C C C C T T T T C C C C C C C C
6 chr6_31602363 0 31602363 T T T T T T T T C C C C T T T T T T T T
6 chr6_31604005 0 31604005 G G G G G G G G A A A A G G G G G G G G
6 chr6_31607646 0 31607646 A G G G G G G G G G G G G G G G G G A A
6 chr6_31608716 0 31608716 G G A A A G G G G G G G G G G G G G G G
6 chr6_31609523 0 31609523 C C C C C C C C C C C C G G C C C C C C
6 chr6_31616594 0 31616594 C C G G C C C C C C C C C C C C C C C C
6 chr6_31617109 0 31617109 T T T T T T T T C C C C T T T T T T T T
6 chr6_31618490 0 31618490 T T T T T T T T G G G G T T T T T T T T
6 chr6_31627414 0 31627414 G G G G G G G G G G G G G G A A G G G G
6 chr6_31630148 0 31630148 T T C C C C T T T T T T T T T T T T T T
6 chr6_31638152 0 31638152 T T T T T T T T T T T T C T T T T T T T
6 chr6_31639415 0 31639415 A A A A A A A A G G G G A A A A A A A A
6 chr6_31641592 0 31641592 C T T T T T T T T T T T T T T T T T T T
6 chr6_31641761 0 31641761 G G G G A G G G G G G G G G G G G G G G
6 chr6_31643175 0 31643175 A A A A A A A A G G G G A A A A A A A A
6 chr6_31647201 0 31647201 C C C C C C C C C C C C C C C T C C C C
6 chr6_31652336 0 31652336 T T C T T T T T T T T T T T T T T T T T
6 chr6_31652664 0 31652664 A A A A A A A A G G G G A A A A A A A A
6 chr6_31657536 0 31657536 T T C C T T T T T T T T T T T T T T T T
6 chr6_31658317 0 31658317 T T T T T T T T C C C C T T T T T T T T
6 chr6_31658607 0 31658607 G G G G A G G G G G G G G G G G G G G G
6 chr6_31658954 0 31658954 T T C C T T T T T T T T T T T T T T T T
6 chr6_31672510 0 31672510 T T T T T T T T T T T T C T T T T T T T
6 chr6_31675657 0 31675657 G G G G A G G G G G G G G G G G G G G G
6 chr6_31682570 0 31682570 T T T T T T T T T T T T T T T T G T T T
6 chr6_31683802 0 31683802 A A G G A A A A A A A A A A A A A A A A
6 chr6_31684498 0 31684498 T T T T T T T T C C C C T T T T T T T T
6 chr6_31696221 0 31696221 T T T T T T T T C C C C T T T T T T T T
6 chr6_31699202 0 31699202 A A A A A A A A A A A A A C A A A A A A
6 chr6_31701406 0 31701406 G G G G G G G G A A A A G G G G G G G G
6 chr6_31725167 0 31725167 G T T T T T T T T T T T T T T T T T T T
6 chr6_31730908 0 31730908 T T T T T T T T T T T T C T T T T T T T
6 chr6_31738541 0 31738541 T T T T T T T T T T T T T T G G T T T T
6 chr6_31740608 0 31740608 C C C C C C C C C C C C C C C C T T C C
6 chr6_31741909 0 31741909 G G G G A G G G G G G G G G G G G G G G
6 chr6_31746449 0 31746449 T T T T T T T T G T T T T T T T T T T T
6 chr6_31749175 0 31749175 A A A A A A A A C C C C A A A A A A A A
6 chr6_31763241 0 31763241 C C T T C C C C C C C C C C C C C C C C
6 chr6_31767203 0 31767203 G G G G G G G G G G G G G G A G G G G G
6 chr6_31767704 0 31767704 T T T T G T T T T T T T T T T T T T T T
6 chr6_31776373 0 31776373 T T C C C C T T T T T T T T T T T T T T
6 chr6_31778363 0 31778363 T T T T T T T T A A A A T T T T T T T T
6 chr6_31779256 0 31779256 C C C C C C C C C C C C C T C C C C C C
6 chr6_31779824 0 31779824 C C C C C C C C T T C T C C C C C C C C
6 chr6_31781414 0 31781414 A A A A A A A A T T T T A A A A A A A A
6 chr6_31799389 0 31799389 C T T T T T T T T T T T T T T T T T C C
6 chr6_31800495 0 31800495 C C C C C T C C C C C C C C C C C C C C
6 chr6_31800963 0 31800963 A A A A A A A A A A A A G G G G G G A A
6 chr6_31801797 0 31801797 G G G G A G G G G G G G G G G G G G G G
6 chr6_31804809 0 31804809 C C C C C C C C T T T T C C C C C C C C
6 chr6_31807325 0 31807325 G G G G C G G G G G G G G G G G G G G G
6 chr6_31808739 0 31808739 A G G G G G G G G G G G G G G G G G A A
6 chr6_31810455 0 31810455 A A A A A A A A G G G G A A A A A A A A
6 chr6_31812370 0 31812370 T T T T T T T T A A A A T T T T T T T T
6 chr6_31812381 0 31812381 G G G G G G G G G G G G G G A A G G G G
6 chr6_31816524 0 31816524 C C C C C C C C C C C C C C C T C C C C
6 chr6_31818366 0 31818366 G G G G G G G G A A A A G G G G G G G G
6 chr6_31827853 0 31827853 T T T T T T T T T T T T C C C C C C T T
6 chr6_31827960 0 31827960 C C C C C C C C T T T T C C C C C C C C
6 chr6_31830862 0 31830862 A A A A A A A A G G G G A A A A A A A A
6 chr6_31831380 0 31831380 T T T T C C T T T T T T T T T T T T T T
6 chr6_31832906 0 31832906 C T C C C C C C C C C C C C C C C C C C
6 chr6_31838267 0 31838267 G G G G G G G G G G G G A G G G G G G G
6 chr6_31840005 0 31840005 A A A A A A A A T T T T A A A A A A A A
6 chr6_31844584 0 31844584 G G G G G G G G G G G G G G A G G G G G
6 chr6_31856022 0 31856022 C C C C C C C C G G C C C C C C C C C C
6 chr6_31857068 0 31857068 G G A G G G G G G G G G G G G G G G G G
6 chr6_31865375 0 31865375 C C C C T T C C C C C C C C C C C C C C
6 chr6_31866591 0 31866591 T T T T T T T T C C C C T T T T T T T T
6 chr6_31866902 0 31866902 A A A A A A A A G G G G A A A A A A A A
6 chr6_31868233 0 31868233 C G G G G G G G G G G G G G G G G G G G
6 chr6_31868437 0 31868437 A A A A A A A A G G G G A A A A A A A A
6 chr6_31868655 0 31868655 A A G G A A A A A A A A A A A A A A A A
6 chr6_31877808 0 31877808 T T T T T T T T T T T T T T C T T T T T
6 chr6_31879946 0 31879946 T T T T T T T T T T T T T T T T A A T T
6 chr6_31882300 0 31882300 G G G G G G G G G G G G A G G G G G G G
6 chr6_31895181 0 31895181 C T C C C C C C C C C C C C C C C C C C
6 chr6_31896644 0 31896644 T T T T G G T T T T T T T T T T T T T T
6 chr6_31896668 0 31896668 T T C C T T T T T T T T T T T T T T T T
6 chr6_31896872 0 31896872 A A A A A C A A A A A A A A A A A A A A
6 chr6_31897632 0 31897632 A A A A A A A A A A A A A A A G A A A A
6 chr6_31900733 0 31900733 G G G G G G G G G G A G G G G G G G G G
6 chr6_31901148 0 31901148 G G G G G G G G A A A A G G G G G G G G
6 chr6_31908666 0 31908666 A A A A A A A A A A A A A T A A A A A A
6 chr6_31911211 0 31911211 G G G G G G G G C C C G G G G G G G G G
6 chr6_31913379 0 31913379 G G G G G G G G G G G T G G G G G G G G
6 chr6_31915896 0 31915896 C C C C C C C C C C C C G G G G G G C C
6 chr6_31916315 0 31916315 T T T T T T T T T T T T T T C T T T T T
6 chr6_31917434 0 31917434 A A A A A A A A A A A A A G A A A A A A
6 chr6_31917922 0 31917922 C C C C C C C C C C A A C C C C C C C C
6 chr6_31921113 0 31921113 C C C C C C C C T T C T C C C C C C C C
6 chr6_31924926 0 31924926 C C C C C C C C C C C C C C C C T T C C
6 chr6_31926253 0 31926253 T T C C T T T T T T T T T T T T T T T T
6 chr6_31926504 0 31926504 G G A A A A G G G G G G G G G G G G G G
6 chr6_31933314 0 31933314 T T C C C C T T T T T T T T T T T T T T
6 chr6_31943481 0 31943481 C C C C C C C C C C T T C C C C C C C C
6 chr6_31948823 0 31948823 G G G G G G G G G G A G G G G G G G G G
6 chr6_31953413 0 31953413 C C C C C C C C C C T T T T C C C C C C
6 chr6_31963529 0 31963529 A A G G G G A A A A A A A A A A A A A A
6 chr6_31964073 0 31964073 G G G G G G A G G G G G G G G G G G G G
6 chr6_31964415 0 31964415 T T T T T T T T T T T T C T T T T T T T
6 chr6_31968268 0 31968268 C C C T C C C C C C C C C C C C C C C C
6 chr6_31971457 0 31971457 C C C C C C C C T T C C C C C C C C C C
6 chr6_31979829 0 31979829 G G G G G G G G G G G G G G A A G G G G
6 chr6_31979995 0 31979995 A A A A A A A A C C C C A A A A A A A A
6 chr6_31981738 0 31981738 T T T T T T T T C C C C T T T T T T T T
6 chr6_31991649 0 31991649 T T C C C C T T T T T T T T T T T T T T
6 chr6_31995262 0 31995262 C C C C C C C C C C C C C C C G C C C C
6 chr6_32007467 0 32007467 T T T T T T T T T T T T T T C C T T T T
6 chr6_32010269 0 32010269 C C C C C C C C C C C C C T C C C C C C
6 chr6_32012108 0 32012108 C C C C C C C C A A A C C C C C C C C C
6 chr6_32016261 0 32016261 C C C C C C C C T T T T C C C C C C C C
6 chr6_32016557 0 32016557 C C C G C C C C C C C C C C C C C C C C
6 chr6_32017268 0 32017268 T T T T T T T T G G G G T T T T T T T T
6 chr6_32018071 0 32018071 T T T T T T T T C C C C T T T T T T T T
6 chr6_32019057 0 32019057 T T T T T T T T G G G G T T T T T T T T
6 chr6_32021062 0 32021062 C C C C C T C C C C C C C C C C C C C C
6 chr6_32021753 0 32021753 G G A A A A G G A A A A A A A A A A G G
6 chr6_32026936 0 32026936 C C C C C T C C C C C C C C C C C C C C
6 chr6_32031094 0 32031094 C C C C C C C C C C C C C C C C T T C C
6 chr6_32032796 0 32032796 T T C C C C C C C C C C C C C C C C C C
6 chr6_32038209 0 32038209 A A A A A A A A A A A A A C A A A A A A
6 chr6_32042499 0 32042499 C C C C C T C C C C C C C C C C C C C C
6 chr6_32042669 0 32042669 C C C C C C C C T T T T C C C C C C C C
6 chr6_32046075 0 32046075 T T T T T T T T T T T T C T T T T T T T
6 chr6_32046832 0 32046832 G G G G G G G G G G G G G T G G G G G G
6 chr6_32048686 0 32048686 C C C C C C C C T T T T C C C C C C C C
6 chr6_32051242 0 32051242 C C C C C C C C C C C T C C C C C C C C
6 chr6_32066332 0 32066332 C C C C C T C C C C C C C C C C C C C C
6 chr6_32066524 0 32066524 G G G G A G G G G G G G G G G G G G G G
6 chr6_32067120 0 32067120 G G G G G G G G G G G G A A A A G G G G
6 chr6_32068028 0 32068028 A A G G A A A A A A A A A A A A A A A A
6 chr6_32070667 0 32070667 T T T T T T T T G G G G T T T T T T T T
6 chr6_32075104 0 32075104 G G A A A A A A A A A A A A A A A A G G
6 chr6_32076312 0 32076312 A A A A A A A A C C C C A A A A A A A A
6 chr6_32077283 0 32077283 C C C C C C C C T T T T C C C C C C C C
6 chr6_32080623 0 32080623 C C C C C C C C C C C C C T C C C C C C
6 chr6_32083936 0 32083936 C C C C C C C C C C C C C C T T C C C C
6 chr6_32084754 0 32084754 C C C C C C T T C C C C C C C C C C C C
6 chr6_32086296 0 32086296 T T T T T T T T G G G G T T T T T T T T
6 chr6_32086839 0 32086839 C C G G G G C C C C C C G G G G G G C C
6 chr6_32095373 0 32095373 C C C C C C C C G G G G C C C C C C C C
6 chr6_32096208 0 32096208 C C C C C C C C T T T T C C C C C C C C
6 chr6_32096374 0 32096374 G G G G G G G G A A A A G G G G G G G G
6 chr6_32096568 0 32096568 G G A A A A G G G G G G G G G G G G G G
6 chr6_32102142 0 32102142 A A A A A A A A C C C C A A A A A A A A
6 chr6_32109441 0 32109441 C C T T T T C C C C C C C C T T C C C C
6 chr6_32114918 0 32114918 A A A A A A A A G G G G A A A A A A A A
6 chr6_32119357 0 32119357 C C T T T T T T T T T T T T T T T T T T
6 chr6_32122920 0 32122920 A A A A A G A A A A A A A A A A A A A A
6 chr6_32133326 0 32133326 C C C C C C C C C C C C C C A A C C C C
6 chr6_32140233 0 32140233 G G G G G G G G G G G G G G A G G G G G
6 chr6_32143279 0 32143279 G G C C C C G G G G G G G G G G G G G G
6 chr6_32144657 0 32144657 G G T T T T T T T T T T T T T T T T T T
6 chr6_32145732 0 32145732 C C C C C C C C C C C C C C C C C T C C
6 chr6_32153851 0 32153851 C C C C C C C C C C T T C C C C C C C C
6 chr6_32158078 0 32158078 G G G G G G G G G G T T G G G G G G G G
6 chr6_32160015 0 32160015 C C C C C C C C C C C C C C T T C C C C
6 chr6_32161541 0 32161541 C C C C C C C C T T T T C C C C C C C C
6 chr6_32164852 0 32164852 A A A A A A A A A A A A G G A A A A A A
6 chr6_32166542 0 32166542 A A A A A A A A A A A A A A A A G G A A
6 chr6_32171876 0 32171876 A A A A A A A A G G G G A A A A A A A A
6 chr6_32172153 0 32172153 G G G G G G G G G G G G C C G G G G G G
6 chr6_32173642 0 32173642 A A A A A A A A A A A A C C C C A A A A
6 chr6_32173728 0 32173728 T T T T T T T T A A A A T T T T T T T T
6 chr6_32177016 0 32177016 T T C C C C C C C C C C C C C C C C C C
6 chr6_32178129 0 32178129 A A A A A A A A G G G G A A A A A A A A
6 chr6_32183375 0 32183375 G G G G G G G G T T T T G G G G G G G G
6 chr6_32186155 0 32186155 C C C C T T C C C C C C C C C C C C C C
6 chr6_32187234 0 32187234 C C C C G G C C C C C C C C C C C C C C
6 chr6_32189670 0 32189670 G G G G G G G G G G G G C C C C G G G G
6 chr6_32191287 0 32191287 A A A A A A A A G G G G G G G G G G A A
6 chr6_32194061 0 32194061 C C C C C C C C C C C C T T C C C C C C
6 chr6_32199531 0 32199531 T T T T T T T T C C T T T T T T T T T T
6 chr6_32204799 0 32204799 G G G G G G G G G G G G A A A A A A G G
6 chr6_32208330 0 32208330 C C C C C C C C T T T T C C C C C C C C
6 chr6_32209255 0 32209255 G G A A A A G G G G G G G G G G G G G G
6 chr6_32220798 0 32220798 A A A A A A A A G G G G A A A A A A A A
6 chr6_32221626 0 32221626 A A A A A A A A A A A A G G A A G G A A
6 chr6_32226911 0 32226911 C C T T C T C C T T T T C C C C C C C C
6 chr6_32232026 0 32232026 A A A A A A A A A A A A A A A A G G A A
6 chr6_32232285 0 32232285 T T T T T T T T T T T T C C T T T T T T
6 chr6_32238051 0 32238051 A A G G G G A A G G G G G G G G G G A A
6 chr6_32238277 0 32238277 C C C C C C C C C C C C C C T T C C C C
6 chr6_32251958 0 32251958 C C C C C C C C T T T T T T C C C C C C
6 chr6_32252824 0 32252824 G G G G G G G G C C C C G G G G G G G G
6 chr6_32253789 0 32253789 G G G G G G G G T T T T G G G G G G G G
6 chr6_32268653 0 32268653 C C C C C C C C G G G G C C C C C C C C
6 chr6_32268992 0 32268992 A A A A A A A A A A A A T T T T A A A A
6 chr6_32269837 0 32269837 G G G G G G G G A A A A G G G G G G G G
6 chr6_32271629 0 32271629 C C C C C C C C C C C C C C A A C C C C
6 chr6_32289872 0 32289872 T T T T T T T T A A A A T T T T T T T T
6 chr6_32289959 0 32289959 C C G G G G C C G G G G G G G G G G C C
6 chr6_32292500 0 32292500 G G G G G G G G G G G G G G G G A G G G
6 chr6_32305274 0 32305274 T T T T T T T T T T T T T T G G T T T T
6 chr6_32309944 0 32309944 A A A A A A A A A A A A G G G G G G A A
6 chr6_32310444 0 32310444 C C C C C C C C C C C C G G G G G G C C
6 chr6_32313796 0 32313796 T T T T T T T T T T T T T T T T C C T T
6 chr6_32316896 0 32316896 G T G G G G G G G G G G G G G G G G G G
6 chr6_32331047 0 32331047 T T A T T T T T T T T T T T T T T T T T
6 chr6_32335513 0 32335513 C C C C C C C T C C C C C T C C C C C C
6 chr6_32346778 0 32346778 A A A A A A A A G G G G A A A A A A A A
6 chr6_32352779 0 32352779 T T T T T T T T C C C C T T T T T T T T
6 chr6_32357767 0 32357767 G G G G G G G G G G A G G G G G G G G G
6 chr6_32358695 0 32358695 A A A A A A A A G G G G A A A A A A A A
6 chr6_32358793 0 32358793 C C C C C C C C C C C T C C C C C C C C
6 chr6_32359589 0 32359589 T T T T T T T T T T C T T T T T T T T T
6 chr6_32364247 0 32364247 G G G G G G G G A A A A G G G G G G G G
6 chr6_32370073 0 32370073 C C C C C C A C C C C C C C C C C C C C
6 chr6_32377615 0 32377615 G G A A A A G G A A A A A A A A A A G G
6 chr6_32382705 0 32382705 A G G G G G G G G G G G G G G G G G G G
6 chr6_32383709 0 32383709 T T T T T T T T G G G G T T T T T T T T
6 chr6_32385568 0 32385568 A A A A A A A A A A A G A A A A A A A A
6 chr6_32393764 0 32393764 G G G G G G G G G G G G A A G G G G G G
6 chr6_32401866 0 32401866 C C C C C C C C C C C C C T C C C C C C
6 chr6_32402334 0 32402334 C C C C C T C C C C C C C C C C C C C C
6 chr6_32414073 0 32414073 G G G G G G G G G G A G G G G G G G G G
6 chr6_32418965 0 32418965 T T T T T T T T T T T T C T T T T T T T
6 chr6_32421400 0 32421400 C C C C C T C C C C C C C C C C C C C C
6 chr6_32428334 0 32428334 T T T T T T T T T T T T C T T T T T T T
6 chr6_32445673 0 32445673 G G G G G G G G A A A A G G G G G G G G
6 chr6_32455709 0 32455709 C T T T T T T T T T T T T T T T T T T T
6 chr6_32456472 0 32456472 G G G G G G G G A A A G G G G G G G G G
6 chr6_32459189 0 32459189 C C C C C C C C C C C C A C C C C C C C
6 chr6_32461698 0 32461698 G G G G G G G G G G G G A A G G G G G G
6 chr6_32462929 0 32462929 A A A A A A A A A A A A A A G G A A A A
6 chr6_32467028 0 32467028 C C C C C C C C C T C C C C C C C C C C
6 chr6_32467379 0 32467379 G G G G G G G G A G A A G G G G G G G G
6 chr6_32467919 0 32467919 T T C C C C T T T T T T C C C C C C T T
6 chr6_32471367 0 32471367 A A A A A A A A A A A A A G A A A A A A
6 chr6_32488290 0 32488290 A A A A A A A A A A A A G G A A A A A A
6 chr6_32493480 0 32493480 G G G G G G G G G G G G A A A A A A G G
6 chr6_32493935 0 32493935 G G G G G G G G A G A A A A A A A A G G
6 chr6_32496662 0 32496662 C C C C C C C C C T T T C C C C C C C C
6 chr6_32496975 0 32496975 T T T T T T T T C C C C T T T T T T T T
6 chr6_32505371 0 32505371 C C C C C C C C C C C C C G C C C C C C
6 chr6_32513162 0 32513162 C C C C C T C C C C C C C C C C C C C C
6 chr6_32514033 0 32514033 C C C C C C C C C C C C T T C C C C C C
6 chr6_32514302 0 32514302 C C C C C C C T C C C C C C C C C C C C
6 chr6_32530066 0 32530066 C C C C C C C T C C C C C C C C C C C C
6 chr6_32530369 0 32530369 G G G G G G A G G G G G G G G G G G G G
6 chr6_32531028 0 32531028 T T T T T T C T T T T T T T T T T T T T
6 chr6_32535566 0 32535566 C C C C C T C C T T T T C C C C C C C C
6 chr6_32545860 0 32545860 G G G G G G G G A A A A G G G G G G G G
6 chr6_32546270 0 32546270 C C C C C C C C C C C C C T C C C C C C
6 chr6_32549613 0 32549613 C C T T T T T T T T T T T T T T T T C C
6 chr6_32549653 0 32549653 G G G G G G G G A A A A G G G G G G G G
6 chr6_32551535 0 32551535 G G G G G G G G C C C C G G G G G G G G
6 chr6_32551704 0 32551704 C C C C C C T T C C C C C C C C C C C C
6 chr6_32552277 0 32552277 G G G G A A G G G G G G G G G G G G G G
6 chr6_32558183 0 32558183 C C C C C C C C C C C T C C C C C C C C
6 chr6_32558339 0 32558339 T T T T T T T T C C C C T T T T T T T T
6 chr6_32562183 0 32562183 T T G G G G T T G G G G G G G G G G T T
6 chr6_32564061 0 32564061 G G G G G G G G G G G G A A G G G G G G
6 chr6_32570789 0 32570789 C C C C C C C C C C C C T T C C C C C C
6 chr6_32574156 0 32574156 C C C C C C C C C C C C C C C C C T C C
6 chr6_32576656 0 32576656 C C C C C C C C C C C C C T C C C C C C
6 chr6_32577479 0 32577479 A A A A A A A A T T T T A A A A A A A A
6 chr6_32577882 0 32577882 G G G G A G G G G G G G G G G G A G G G
6 chr6_32580343 0 32580343 A A G G A G A A A A A A A A A A A A A A
6 chr6_32583323 0 32583323 G G A A A G G G G G G G G G G G G G G G
6 chr6_32589014 0 32589014 C C C C C C A C C C C C C C C C C C C C
6 chr6_32589078 0 32589078 T T T T T T C T T T T T T T T T T T T T
6 chr6_32592355 0 32592355 G G G G G G G G A G G G G G G G G G G G
6 chr6_32593185 0 32593185 G G G G G G G G G G G G G G G G A G G G
6 chr6_32597450 0 32597450 C C C C C T C C C C C C C C C C C C C C
6 chr6_32597547 0 32597547 T T C T C T T T T T T T T T T T T T T T
6 chr6_32597912 0 32597912 G G G G G T G G G G G G G G G G G G G G
6 chr6_32600448 0 32600448 A A A A A A A A A G A A A A A A A A A A
6 chr6_32601747 0 32601747 T T T T C T T T T T T T T T T T T T T T
6 chr6_32611934 0 32611934 T T G G G G G G G G G G G G G G G G T T
6 chr6_32612276 0 32612276 C C C C C C C C C C C C C C T T C C C C
6 chr6_32614625 0 32614625 C C C C C C C C T T T T C C C C C C C C
6 chr6_32615183 0 32615183 C C C C A C C C C C C C C C C C C C C C
6 chr6_32617438 0 32617438 G G A A A G G G G G G G G G G G G G G G
6 chr6_32617896 0 32617896 A A A A A G A A A A A A A A A A A A A A
6 chr6_32619149 0 32619149 A A A G A A A G A A A A A A A A A A A A
6 chr6_32620243 0 32620243 T T T T T T T T G G G G T T T T T T T T
6 chr6_32620703 0 32620703 A A G G A G A A A A A A A A A A A A A A
6 chr6_32626250 0 32626250 C C C T C C C C C C C C C C C C C C C C
6 chr6_32632687 0 32632687 G G A G A A G G G G G G G G G G G G G G
6 chr6_32639721 0 32639721 G G G G G G G G G G G G G G T T G G G G
6 chr6_32656908 0 32656908 C C C C C C C C C C C T C C C C C C C C
6 chr6_32667100 0 32667100 G G G G G G G G A A A A G G G G G G G G
6 chr6_32672198 0 32672198 C C C C C C C C T T T T C C C C C C C C
6 chr6_32672602 0 32672602 T T T T T T T T G T T T T T T T T T T T
6 chr6_32675270 0 32675270 A A A A A A A A A T A A A A A A A A A A
6 chr6_32678215 0 32678215 A A A A A A A A A A A G A A A A A A A A
6 chr6_32680100 0 32680100 A A A A A A A A A G A A A A A A A A A A
6 chr6_32682005 0 32682005 C C C C C C C C T T T T C C C C C C C C
6 chr6_32685218 0 32685218 T T T T T T T T G G G G T T T T T T T T
6 chr6_32690299 0 32690299 A A A A A A A A G G G G A A A A A A A A
6 chr6_32691110 0 32691110 T T C C C C C C C C C C C C C C C C T T
6 chr6_32691352 0 32691352 C C C C C T C C C C C C C C C C C C C C
6 chr6_32691375 0 32691375 C C C C C C C C C C C C C T C C T T C C
6 chr6_32691465 0 32691465 T T C C C C T T C C C C C C C C C C T T
6 chr6_32692722 0 32692722 G G A G G G G G G G G G G G G G G G G G
6 chr6_32697545 0 32697545 A A A A A A A A G G G G A A A A A A A A
6 chr6_32699701 0 32699701 A A A A A A A A A A A A A G A A A A A A
6 chr6_32703762 0 32703762 G G G G A G G G G G G G G G G G G G G G
6 chr6_32704274 0 32704274 T T T T T T T T T T T T G T T T T T T T
6 chr6_32707473 0 32707473 G G G G G G G G A A A A G G G G G G G G
6 chr6_32709122 0 32709122 C C C C C C C C C C C C C T C C C C C C
6 chr6_32710872 0 32710872 C C C C C T C C C C C C C C C C C C C C
6 chr6_32712553 0 32712553 C C C C C C C C C C C C C C C C T T C C
6 chr6_32716284 0 32716284 G G G G A G G G G G A G G G G G G G G G
6 chr6_32718143 0 32718143 G G G G G G G G A A A G G G G G G G G G
6 chr6_32719482 0 32719482 C C C C C C C C C C C C A C C C C C C C
6 chr6_32720756 0 32720756 T T T T T T T T C C C C T T T T T T T T
6 chr6_32721116 0 32721116 G G G G G G G G G G G G G G G G C G G G
6 chr6_32721656 0 32721656 C C C C C C C C T T T T C C C C C C C C
6 chr6_32723366 0 32723366 C T T T T T T T T T T T T T T T T T T T
6 chr6_32727465 0 32727465 T T C T T T T T T T T T T T T T T T T T
6 chr6_32730445 0 32730445 G G G G G G G G G G G G G T G G G G G G
6 chr6_32732545 0 32732545 A A A A A A A A G G G G A A A A G G A A
6 chr6_32733469 0 32733469 G G G G G G G G C C C C G G G G G G G G
6 chr6_32738511 0 32738511 G G C G C G G G G G G G G G G G G G G G
6 chr6_32743270 0 32743270 C T C C C C C C C C C C C C C C C C C C
6 chr6_32743901 0 32743901 T T T T T T T T C C C C T T T T T T T T
6 chr6_32749012 0 32749012 C C C C C C C C C C C C T T C C C C C C
6 chr6_32756724 0 32756724 C C C C C C C T C C C C C C T T C C C C
6 chr6_32759757 0 32759757 A A A A A A A A G G G G A A A A A A A A
6 chr6_32759824 0 32759824 A A G G G G A A G G G G G G G G G G A A
6 chr6_32760798 0 32760798 C C C C C C C C A A A A C C C C C C C C
6 chr6_32762741 0 32762741 T T T T T T T T T T T T T T T T A A T T
6 chr6_32763581 0 32763581 A A A A A A A A A A A A A G A A A A A A
6 chr6_32774317 0 32774317 G G G G G G G G A A A A G G G G G G G G
6 chr6_32774416 0 32774416 G G G G G G G G G G G G A G G G G G G G
6 chr6_32775586 0 32775586 C C C C T T C C C C C C C C C C C C C C
6 chr6_32788283 0 32788283 A A G G G G G G G G G G G G G G G G A A
6 chr6_32789257 0 32789257 C C C T C C C C C C C C C C C C C C C C
6 chr6_32793248 0 32793248 T T T T T T T T T T T T C T T T T T T T
6 chr6_32794883 0 32794883 A A A A A T A T T T T T A A A A T T A A
6 chr6_32809788 0 32809788 T T T T T T T T C T C T T T T T T T T T
6 chr6_32812149 0 32812149 C C C C C C C C C C C C C C T T C C C C
6 chr6_32813713 0 32813713 C C C C C C C C C C C C C C T T C C C C
6 chr6_32816469 0 32816469 A A A A A A A A G G G G A A A A A A A A
6 chr6_32824590 0 32824590 C C C C C C C C C C C C C C C C C T C C
6 chr6_32830394 0 32830394 C C C C C C C C T T T T C C C C C C C C
6 chr6_32831151 0 32831151 A A A A A A A A C C C C A A A A A A A A
6 chr6_32836406 0 32836406 A A A A A A A A A A A A A G A A A A A A
6 chr6_32841498 0 32841498 A A A A A A A A G G G G A A A A A A A A
6 chr6_32847067 0 32847067 G G G G G G G G G G G G A G G G G G G G
6 chr6_32848977 0 32848977 G G G G G G G G G G G G G G G G A A G G
6 chr6_32849664 0 32849664 G G G G G G G G G G G G A A G G A A G G
6 chr6_32851444 0 32851444 G G G G G G G G A A A A G G G G G G G G
6 chr6_32852673 0 32852673 C C C C C C C C C C C T C C C C C C C C
6 chr6_32854930 0 32854930 T T T T T T T T T T T T C C C C T T T T
6 chr6_32855166 0 32855166 C C C C C C C T C C C C C C C C C C C C
6 chr6_32863596 0 32863596 G G G G G G G G A A A A G G G G G G G G
6 chr6_32865733 0 32865733 G G G G G G A G G G G G G G G G A A G G
6 chr6_32866500 0 32866500 A A A A A A A A G G G G A A A A A A A A
6 chr6_32868121 0 32868121 G G G G G G G G A A A A G G G G G G G G
6 chr6_32868153 0 32868153 A A A A A A A A G G G G A A A A A A A A
6 chr6_32868895 0 32868895 C C C C C T C C C C C C C C C C C C C C
6 chr6_32880195 0 32880195 T T C C C C C T C C C C C C C C C C T T
6 chr6_32880347 0 32880347 T T T T T T T T T T T T T T C C T T T T
6 chr6_32881723 0 32881723 G G G G G G G G G G G G A G G G G G G G
6 chr6_32882174 0 32882174 A A A A A A A A A G G G A A A A A A A A
6 chr6_32882400 0 32882400 G G G G G G G G G G G G G G T T G G G G
6 chr6_32882753 0 32882753 G G A A A G G G G G G G G G G G G G G G
6 chr6_32883752 0 32883752 T T T T T T T T T T C C T T T T T T T T
6 chr6_32900460 0 32900460 A A A A A A A A A A A A G G G G G G A A
6 chr6_32905567 0 32905567 A A A A A A A A G G G G A A A A A A A A
6 chr6_32908341 0 32908341 C C C C C T C C C C C C C C C C C C C C
6 chr6_32908709 0 32908709 T T T T T T T T C C C C T T T T T T T T
6 chr6_32909409 0 32909409 G G A A A G G G G G G G G G G G G G G G
6 chr6_32911391 0 32911391 C C C C C C C C C C C C C C C C G G C C
6 chr6_32920611 0 32920611 G G G G G G G G G G G G A G G G G G G G
6 chr6_32921072 0 32921072 G G G G G G G G G G G G A G G G G G G G
6 chr6_32921412 0 32921412 C C T T C T C C C C C C C T C C C C C C
6 chr6_32922622 0 32922622 C C C C C C C C C C C C C C T T C C T T
6 chr6_32923041 0 32923041 C C C C C C C C G G C G C C C C C C C C
6 chr6_32924831 0 32924831 C C C C C C C C C C C T C C C C C C C C
6 chr6_32926115 0 32926115 A A A A A A A A A A A A A A A A A G A A
6 chr6_32926480 0 32926480 T T T T T T T T C C C T T T T T T T T T
6 chr6_32926967 0 32926967 G G G G G G G G T T G T G G G G G G G G
6 chr6_32927997 0 32927997 C C T T C C C C C C C C C C C C C C C C
6 chr6_32928954 0 32928954 C C C C C T C C C C C C C C C C C C C C
6 chr6_32931241 0 32931241 G G G G G G G G C G C C G G G G G G G G
6 chr6_32932589 0 32932589 C C C C C C C C T T C C C C C C C C C C
6 chr6_32936494 0 32936494 A A A A A A A A A G A A A A A A A A A A
6 chr6_32938062 0 32938062 G G G G G G G G C C C C G G G G G G G G
6 chr6_32938327 0 32938327 C C A C C C C C C C C C C C C C C C C C
6 chr6_32939327 0 32939327 C C C C C C C C T T T T C C C C C C C C
6 chr6_32945093 0 32945093 C C C C C C C C C C C C T T C C C C C C
6 chr6_32945173 0 32945173 A A A A A A A A A A A A C C A A A A A A
6 chr6_32946700 0 32946700 C C C C C C C C C C C C T T T T C C C C
6 chr6_32949246 0 32949246 T T T T T T T T T T T T G G G G T T T T
6 chr6_32952330 0 32952330 G G G G G G G G A G A G G G G G G G G G
6 chr6_32958650 0 32958650 C C C C C C C C C C C C C C T T C C C C
6 chr6_32964320 0 32964320 T T T T T T C C T T T T T T T T T T T T
6 chr6_32971183 0 32971183 A A A A A A A A G G G G A A A A A A A A
6 chr6_32972720 0 32972720 G G G G A G G G G G G G G G G G G G G G
6 chr6_32998281 0 32998281 C C C C C C C C C C C C C T C C C C C C
6 chr6_33008676 0 33008676 G G G G G G G G G G G G G G G G A A G G
6 chr6_33011304 0 33011304 A A C C C C A A A A A A A A A A A A A A
6 chr6_33017412 0 33017412 G G G G G G G G G G G G G G G G A A G G
6 chr6_33026363 0 33026363 A A A A A A A A A A A A A G A A A A A A
6 chr6_33030267 0 33030267 C C C C C C C C C C A C C C C C C C C C
6 chr6_33030800 0 33030800 T T T T T T T T T T T T G G G G G G T T
6 chr6_33032455 0 33032455 A A A A A A A A A A A A G G G G G G A A
6 chr6_33049401 0 33049401 C T C C C C C C C C C C C C C C C C T T
6 chr6_33051768 0 33051768 A A A A A A A A A C A C A A A A A A A A
6 chr6_33059686 0 33059686 G G G G G G G G G G G G G G G G A G G G
6 chr6_33060036 0 33060036 T T T T T T T T C C C C T T T T T T T T
6 chr6_33060051 0 33060051 T T T T T T T T C C C C T T T T T T T T
6 chr6_33062947 0 33062947 C C C C C C C C C T C C C C C C C C C C
6 chr6_33078651 0 33078651 A A A A A A A A A A A A A A G G A A A A
6 chr6_33087649 0 33087649 C C C C C C C C C C C C C C C C T T C C
6 chr6_33104702 0 33104702 G G G G G G G G G G G G T T G G G G G G
6 chr6_33107578 0 33107578 G G G G G G A A G G G G G G G G G G G G
6 chr6_33113288 0 33113288 T T T T T T T T C C C C T T T T T T T T
6 chr6_33114975 0 33114975 A A A A A A A A G G G G A A A A A A A A
6 chr6_33119102 0 33119102 G G G G G G G G G G G G A G G G G G G G
6 chr6_33121624 0 33121624 C C C C C C C C T T T T C C C C C C C C
6 chr6_33125322 0 33125322 G G G G G G G G T T T T G G G G G G G G
6 chr6_33128038 0 33128038 C C C C C C C C C C C G C C C C C C C C
6 chr6_33129385 0 33129385 C C C C C T C C C C C C C C C C C C C C
6 chr6_33130137 0 33130137 A A A A A A A A C C C C A A A A A A A A
6 chr6_33130965 0 33130965 A A A A A A A A G G G G A A A A A A A A
6 chr6_33137231 0 33137231 C C C C C C C C T T T T C C C C C C T T
6 chr6_33137254 0 33137254 C C T T T T C C C C C C C C C C C C C C
6 chr6_33142858 0 33142858 G G G G G G G G A A A A G G G G G G G G
6 chr6_33145019 0 33145019 C C C T C C C C C C C C C C C C C C C C
6 chr6_33156642 0 33156642 G G G G G G G G C C C G G G G G G G G G
6 chr6_33162858 0 33162858 A A A A A A A A G G G G G G G G G G A A
6 chr6_33163536 0 33163536 C C T T T T C C C C C C C C C C C C C C
6 chr6_33175766 0 33175766 T T T T T T T T C C C C T T T T T T T T
6 chr6_33177852 0 33177852 G G G G C G G G G G G G G G G G G G G G
6 chr6_33179274 0 33179274 A G G G G G G G A G A G G G G G G G A A
6 chr6_33182798 0 33182798 A A A A A A A A A A A A A G A A A A A A
6 chr6_33184385 0 33184385 A A A A A A A A A G G G A A A A A A A A
6 chr6_33186575 0 33186575 T T T T T T T T T T T T T T T T A A T T
6 chr6_33193779 0 33193779 G G G G G G G G G G G G A A A A G G G G
6 chr6_33194584 0 33194584 C C C C C C C C C C C C A A C C C C C C
6 chr6_33201035 0 33201035 T T T T T T T T C C C C T T T T T T T T
6 chr6_33203689 0 33203689 A A A A A A A A A A A G A A A A A A A A
6 chr6_33212091 0 33212091 A A A A A A A A G G G G A A A A A A A A
6 chr6_33214773 0 33214773 C C C C C C C C C C C C A C C C C C C C
6 chr6_33216084 0 33216084 G G G G G G G G A A A A G G G G G G G G
6 chr6_33217388 0 33217388 T T C C T T T T T T T T T T T T T T T T
6 chr6_33219339 0 33219339 T T T T T T T T T T T T A A T T T T T T
6 chr6_33223010 0 33223010 C C T T C T C C C C C C C C C C C C C C
6 chr6_33223423 0 33223423 C C C C C C C C C C C C C C T T C C C C
6 chr6_33223724 0 33223724 C C C C C C C C C C C T C C C C C C C C
6 chr6_33225293 0 33225293 C C C C C C A C A A C C C C C C C C C C
6 chr6_33226953 0 33226953 C C C C C C C C C C C C C C C C T T C C
6 chr6_33229333 0 33229333 T T T T T T T T C C C T T T T T T T T T
6 chr6_33230953 0 33230953 T T T T T T T T G G G G T T T T T T T T
6 chr6_33240183 0 33240183 C C C C C C C C T T T T C C C C C C C C
6 chr6_33240736 0 33240736 A A A A A A A A T T T T A A A A A A A A
6 chr6_33242296 0 33242296 A G G G G G G G G G G G G G G G G G G G
6 chr6_33243606 0 33243606 T T T T T T T T T T T T G G T T T T T T
6 chr6_33244869 0 33244869 C C A C C C C C C C C C C C C C C C C C
6 chr6_33247484 0 33247484 A A A A A A A A A A A A G G A A A A A A
6 chr6_33250059 0 33250059 G G G G G G G G C C C C G G G G G G G G
6 chr6_33250853 0 33250853 T T T T T T T T C C C C T T T T T T T T
6 chr6_33259474 0 33259474 C C C C C C C C A A A A C C C C C C C C
6 chr6_33261346 0 33261346 G G G G G G G G A A A A G G G G G G G G
6 chr6_33267637 0 33267637 C C C C C C C C T T T T C C C C C C C C
6 chr6_33270131 0 33270131 C C C C C C C C G G G G C C C C C C C C
6 chr6_33275113 0 33275113 T T C T T T T T T T T T T T T T T T T T
6 chr6_33277989 0 33277989 G G G G G G G G G G G G C G G G G G G G
6 chr6_33278493 0 33278493 G G G G G G G G G G G G G G G G T T G G
6 chr6_33296390 0 33296390 G G G G G G G G G G G G A A G G A A G G
6 chr6_33296657 0 33296657 G G A G G G G G G G G G G G G G G G G G
6 chr6_33299005 0 33299005 G G G G G G G G A A A A A G G G G G G G
6 chr6_33300479 0 33300479 A A A A A A A A G G G G A A A A A A A A
6 chr6_33300507 0 33300507 C C C C C C C C C C C C C C T T C C C C
6 chr6_33302481 0 33302481 G G G G G G G G G G G G G G G G A A G G
6 chr6_33303452 0 33303452 G G G G G G G G G G G G G T G G G G G G
6 chr6_33306654 0 33306654 G G G G G G G G C C C C G G G G G G G G
6 chr6_33314274 0 33314274 G G G G G G G G G G G G C G G G G G G G
6 chr6_33322748 0 33322748 A A A A A A A A A A A G A A A A A A A A
6 chr6_33324748 0 33324748 C C C C C G C C C C C C C C C C C C C C
6 chr6_33327080 0 33327080 G G A A A A G G G G G G G G G G G G G G
6 chr6_33330003 0 33330003 T T T T T T T T C C C C T T T T T T T T
6 chr6_33331806 0 33331806 G G G G G G C G G G G G G G G G G G G G
6 chr6_33333085 0 33333085 A A A A A A A A A A A A A A C C A A A A
6 chr6_33334359 0 33334359 T T T T T T T T T T T T G G T T T T T T
6 chr6_33335644 0 33335644 G G G G A G G G G G G G G G G G G G G G
6 chr6_33337170 0 33337170 C C C C C C C C T T T T C C C C C C C C
6 chr6_33337446 0 33337446 C C C C C C C C C C C C C C C C T T C C
6 chr6_33344498 0 33344498 G G G G G G G G G G G G G G G G A A G G
6 chr6_33347696 0 33347696 A C A A A A C C A A A A A A A A A A C C
6 chr6_33348930 0 33348930 A A C C A C A A A A A A A A A A A A A A
6 chr6_33350219 0 33350219 T T T T T T T T G G G G T T T T T T T T
6 chr6_33350744 0 33350744 G G A A A G G G G G A G G G G G G G G G
6 chr6_33354159 0 33354159 T T C C C C T T T T T T T T T T T T T T
6 chr6_33356381 0 33356381 G G G G G G G G G G G G G G G G A A G G
6 chr6_33360174 0 33360174 G G G G G G G G A A A A G G G G G G G G
6 chr6_33362426 0 33362426 T T T T T T T T T T T T C C T T T T T T
6 chr6_33366245 0 33366245 C C C C C C C C C C C C C C C C T T C C
6 chr6_33367474 0 33367474 C C C C C C C T C C C C C C C C C C C C
6 chr6_33367981 0 33367981 G G G G G G G G G G G G G G G G A A G G
6 chr6_33370033 0 33370033 C C C C C C C C T T T T C C C C C C C C
6 chr6_33371337 0 33371337 T T T T T T T T T T C T T T T T T T T T
6 chr6_33374807 0 33374807 G G G G G G G G G G G G G G A A G G G G
6 chr6_33375099 0 33375099 C C T T T T C C T T T T T T T T T T T T
6 chr6_33378733 0 33378733 A A A A A A A A A A A A G G G G G G A A
6 chr6_33384301 0 33384301 T T C C C C C C C C C C C C C C C C C C
6 chr6_33389200 0 33389200 G G G G G G G G G G G G G G A A G G G G
6 chr6_33390943 0 33390943 C C T T T T C C C C C C C C C C C C C C
6 chr6_33391168 0 33391168 T T T T T T T T C C C C T T T T T T T T
6 chr6_33392039 0 33392039 T T T T T T T T T T T T G T T T T T T T
6 chr6_33393110 0 33393110 C C C C C C C C C T C C C C C C C C C C
6 chr6_33395961 0 33395961 C C C C C C C C C T C T C C C C C C C C
6 chr6_33397624 0 33397624 T T T T T T T T C T T T T T T T T T T T
6 chr6_33399105 0 33399105 G G G G G G G G G G A G G G G G G G G G
6 chr6_33402297 0 33402297 G G G G G G G G G G G G G G G G A A G G
6 chr6_33402668 0 33402668 G G G G G G G G T T T T G G G G G G G G
6 chr6_33403530 0 33403530 T T G G G G T T G G G G G G G G G G T T
6 chr6_33406182 0 33406182 G G G G G G G G G G G G G G G G A A G G
6 chr6_33408642 0 33408642 A A A A A A A A A A A A A A A A C C A A
6 chr6_33409399 0 33409399 A A A A A A A A A A A A A A A A G G A A
6 chr6_33413584 0 33413584 A A A A A A A A G G G G A A A A A A A A
6 chr6_33430125 0 33430125 A A A A A A A A G G G G A A A A A A A A
6 chr6_33431840 0 33431840 T T C C C C T T C C C C C C C C C C T T
6 chr6_33435107 0 33435107 C C C C C C C C T T T T C C C C C C C C
6 chr6_33435492 0 33435492 C C C C C G C C C C C C C C C C C C C C
6 chr6_33438963 0 33438963 T T T T T T T T T T G T T T T T T T T T
6 chr6_33441705 0 33441705 G G G G G G A G G G G G G G G G G G G G
6 chr6_33441815 0 33441815 C C C C C C C T C C C C C C C C C C C C
6 chr6_33444436 0 33444436 A A A A A A A A A A A G A A A A A A A A
6 chr6_33445308 0 33445308 C C A A A A C C A A A A A A A A A A C C
6 chr6_33446771 0 33446771 A A A A A A A A A A A A A A G G A A A A
6 chr6_33450786 0 33450786 C C C C C C C C T T T T C C C C C C C C
6 chr6_33453240 0 33453240 A C C C C C C C C C C C C C C C C C A A
6 chr6_33455493 0 33455493 C C C C C C C C C C C C C C G G C C C C
6 chr6_33457682 0 33457682 T T T T T T T T T T T T T T C C T T T T
6 chr6_33461965 0 33461965 C C C C C C C C C T C C C C C C C C C C
6 chr6_33462066 0 33462066 C C C C C C C C A A A A C C C C C C C C
6 chr6_33462934 0 33462934 C C C C C C C C C C C C C C C C T T C C
6 chr6_33465250 0 33465250 A A A A A A A A A G A G A A A A A A A A
6 chr6_33465560 0 33465560 T T T T T T T T C C C C T T T T T T T T
6 chr6_33478773 0 33478773 A A A A A A A A G G G G A A A A A A A A
6 chr6_33479586 0 33479586 C C C C C C C C T T T T C C C C C C C C
6 chr6_33480167 0 33480167 G G G G G G A G G G G G G G G G G G G G
6 chr6_33483467 0 33483467 T T T T T T T T C C C C T T T T T T T T
6 chr6_33484000 0 33484000 G G G G G G G G T T T T G G G G G G G G
6 chr6_33485594 0 33485594 A A A A A A A A A G A A A A A A A A A A
6 chr6_33486904 0 33486904 C C C C C C C C C C C T C C C C C C C C
6 chr6_33495492 0 33495492 T T T T T T T T T T T T G G T T G G T T
6 chr6_33500603 0 33500603 G G G G G G C G G G G G G G G G G G G G
6 chr6_33504339 0 33504339 A A A A A A A A G G G G A A A A A A A A
6 chr6_33506300 0 33506300 C C C C C C C C T T T T C C C C C C C C
6 chr6_33507356 0 33507356 T T T T T T T T C C C C T T T T T T T T
6 chr6_33508541 0 33508541 C C C C C C C C A A A A C C C C C C C C
6 chr6_33509801 0 33509801 G G G G G G G G G G G G G G G G A A G G
6 chr6_33514366 0 33514366 C T C C C C C C C C C C C C C C C C T T
6 chr6_33522504 0 33522504 G G G G G G G G A A A A A G G G G G G G
6 chr6_33524884 0 33524884 A A A A A G A A A A A A A A A A A A A A
6 chr6_33525682 0 33525682 T T T T T T T T T T T T T T C T T T T T
6 chr6_33532527 0 33532527 C C A C C C C C C C C C C C C C C C C C
6 chr6_33537678 0 33537678 C T C C C C C C C C C C C C C C C C C C
6 chr6_33538075 0 33538075 A A A A A A A A G G G G A A A A A A A A
6 chr6_33541835 0 33541835 G G A A A A G G A A A A A A A A A A G G
6 chr6_33542601 0 33542601 G G A A A G G G G G G G G G G G G G G G
6 chr6_33549831 0 33549831 A G G G G G G G G G G G G G G G G G G G
6 chr6_33558827 0 33558827 G G G G G G G G C C C C G G G G G G G G
6 chr6_33561630 0 33561630 T T T T T T T T T T T T T T T T C C T T
6 chr6_33562666 0 33562666 C C T T C C C C T T T T C C C C C C C C
6 chr6_33565058 0 33565058 G G G G A G G G G G G G G G G G G G G G
6 chr6_33571234 0 33571234 T T T T T T T T C C C C C C T T T T T T
6 chr6_33575288 0 33575288 A A A A A A A A A G A G A A A A A A A A
6 chr6_33576688 0 33576688 C C C C C C C C C C C C C T C C T T C C
6 chr6_33582593 0 33582593 G G G G G G G G G G G G G G G G A A G G
6 chr6_33582680 0 33582680 C C C C C C C C C T C T C C C C C C C C
6 chr6_33584087 0 33584087 C C T T T T C C C C C C T T T T C C C C
6 chr6_33586276 0 33586276 A A A A A A A A G G G G A A A A A A A A
6 chr6_33587741 0 33587741 G G G G G G G G G G G G A G G G G G G G
6 chr6_33589841 0 33589841 G G G G G G G G G G G G G G C C G G G G
6 chr6_33596602 0 33596602 C C C C C T C C C C C C C C C C C C C C
6 chr6_33597709 0 33597709 C C C C C C C C C C C C A A C C A A C C
6 chr6_33597730 0 33597730 C C C C C C C C C C C C A C A A C C C C
6 chr6_33601299 0 33601299 A T A A A A A A A A A A T T A A A A A A
6 chr6_33609349 0 33609349 C C C C C C C C T T T T C C C C C C C C
6 chr6_33609423 0 33609423 C C C C C C C C A C A A C C C C C C C C
6 chr6_33623629 0 33623629 A A G G G G G G G G G G G G G G G G A A
6 chr6_33629688 0 33629688 T T T T T T T T T T T T T T A T T T T T
6 chr6_33632145 0 33632145 G G G T G G G G G G G G G G G G G G G G
6 chr6_33632962 0 33632962 A A A A A A A A G G G G A A A A A A A A
6 chr6_33635775 0 33635775 T T T T T T T T G G G G T T T T T T T T
6 chr6_33637259 0 33637259 A A A A A A A A C C C C A A A A A A A A
6 chr6_33639592 0 33639592 G G G G G G G G G G G G A A G G G G G G
6 chr6_33642872 0 33642872 C C C C C C C C C T C T C C C C C C C C
6 chr6_33643252 0 33643252 C C C C C C C C T T T T C C C C C C C C
6 chr6_33648585 0 33648585 T T T T T T T T G G G G T T T T T T T T
6 chr6_33650924 0 33650924 A A A A A A A A G G G G A A A A A A A A
6 chr6_33659732 0 33659732 T T C C C C C C C C C C C C C C C C C C
6 chr6_33667008 0 33667008 G G G G G G G G G G G G G G G G A G G G
6 chr6_33675760 0 33675760 G G G G G G G G G G G G A A G G G G G G
6 chr6_33679100 0 33679100 T T T T T T T T C C C C T T T T T T T T
6 chr6_33685986 0 33685986 C C C C C T C C T T T T C C C C C C C C
6 chr6_33687458 0 33687458 A A A A A A A A A A A A A A A A A G A A
6 chr6_33688201 0 33688201 T T T T T T T T T T T T T T T T G T T T
6 chr6_33695676 0 33695676 C G G G G G C G G G G G G G G G G G G G
6 chr6_33698465 0 33698465 G G C C C C G G C C C C C C C C C C G G
6 chr6_33701380 0 33701380 G G G G G G G G G G G G A A G G G G G G
6 chr6_33704178 0 33704178 C C C C C C C C C C C C C C C C C T C C
6 chr6_33714446 0 33714446 G G G G G G G G A A A A G G G G G G G G
6 chr6_33724124 0 33724124 T T T T C T T T T T T T T T T T T T T T
6 chr6_33724362 0 33724362 G G G G G G A G G G G G G G G G G G G G
6 chr6_33725251 0 33725251 G G G G G G G G G G G G G T G G G G G G
6 chr6_33735934 0 33735934 T T T T T T T T T T T T T T T T C C T T
6 chr6_33737866 0 33737866 A A A A A A A A A A A A A A A A A G A A
6 chr6_33748766 0 33748766 A A A A A A A A G G G G A A A A A A A A
6 chr6_33753526 0 33753526 C C C T C C C C C C C C C C C C C C C C
6 chr6_33755249 0 33755249 C C C C C C C C T T T T C C C C C C C C
6 chr6_33759187 0 33759187 G G G G G G G G G G G G G G G G A G G G
6 chr6_33760552 0 33760552 T T T T T T T T C C C C T T T T T T T T
6 chr6_33762642 0 33762642 C C C T C C C C C C C C C C C C C C C C
6 chr6_33762911 0 33762911 C C C C C C C C C C C C C C T T T T C C
6 chr6_33766063 0 33766063 G G G G G G G G A A A A G G G G G G G G
6 chr6_33768877 0 33768877 C T C C C C C C C C C C C C C C C C C C
6 chr6_33771280 0 33771280 G G G G G G G G G G A G G G G G G G G G
6 chr6_33772816 0 33772816 C C C T C C C C C C C C C C C C C C C C
6 chr6_33776732 0 33776732 C C C C C C C C C C C C A C C C C C C C
6 chr6_33780252 0 33780252 G G G G G G G G G G A G G G G G G G G G
6 chr6_33789189 0 33789189 G G G G G G G G G G G G A G G G G G G G
6 chr6_33791222 0 33791222 T T T T T T C T T T T T T T T T T T T T
6 chr6_33791496 0 33791496 G G G G G G G G G G G G A G G G G G G G
6 chr6_33791919 0 33791919 C C C C C C C C C C C C A A A A C C C C
6 chr6_33794539 0 33794539 C C C C C C C C C C C C C T C C C C C C
6 chr6_33794752 0 33794752 C C C C C C C C C C C C C G C C C C C C
6 chr6_33795798 0 33795798 C C C C C C C C C C C C C C C C T T C C
6 chr6_33797694 0 33797694 G G G G A G G G G G G G G G G G G G G G
6 chr6_33801910 0 33801910 A A A A A A A A G G G G A A A A A A A A
6 chr6_33802694 0 33802694 G G G G G G G G A A A A G G G G G G G G
6 chr6_33804526 0 33804526 C C C C C C C C C C C C C C C C G G C C
6 chr6_33805616 0 33805616 G G G G G G G G A A A A G G G G G G G G
6 chr6_33809202 0 33809202 A A G G G G A G G G G G G G G G G G G G
6 chr6_33829630 0 33829630 T T C C C C T T C C C C C C C C C C T T
6 chr6_33832132 0 33832132 G G G G G G G G A A A A G G G G G G G G
6 chr6_33832420 0 33832420 T T T T T T T T T T G T T T T T T T T T
6 chr6_33834377 0 33834377 T T T T T T T T T T A T T T T T T T T T
6 chr6_33858879 0 33858879 A A A A A A A A A G A A A A A A A A A A
6 chr6_33864933 0 33864933 G G A G A A G G G G G G A A A A A A G G
6 chr6_33866326 0 33866326 T T T T T T T T A T T T T T T T T T T T
6 chr6_33867535 0 33867535 C C C C C C C C C C C C C T C C C C C C
6 chr6_33869748 0 33869748 C G C C C C C C C C C C C C C C C C C C
6 chr6_33871376 0 33871376 A G G G G G A A G G G G G G G G G G G G
6 chr6_33873150 0 33873150 G G G G G G G G A A A A G G G G G G G G
6 chr6_33883934 0 33883934 G G G G G G G G G G G G G G A A G G G G
6 chr6_33885686 0 33885686 A A A A A A A A G G G G A A A A A A A A
6 chr6_33886166 0 33886166 C C C C C C C C C C C C C C C C C T C C
6 chr6_33903238 0 33903238 T T T T T T T T T T T T T T A A T T T T
6 chr6_33904601 0 33904601 C C C C C C C C C C C C C C T T C C C C
6 chr6_33910171 0 33910171 G G A G G G G G G G G G G G G G G G G G
6 chr6_33911809 0 33911809 T T T T T T T T T T C T T T T T T T T T
6 chr6_33913128 0 33913128 A A A A A A A A G G G G A A A A A A A A
6 chr6_33913864 0 33913864 A A A A A A A A A A A C A A A A A A A A
6 chr6_33916215 0 33916215 A A A A G G A A A A A A A A A A A A A A
6 chr6_33920840 0 33920840 G G G T G G G G G G G G G G G G G G G G
6 chr6_33920974 0 33920974 C C C C C C C C C C C C C T C C C C C C
6 chr6_33921041 0 33921041 C C C C C C C C C C C C C C T T C C C C
6 chr6_33932863 0 33932863 C C C C C C C C C C C C C T T T C C C C
6 chr6_33944915 0 33944915 C C C C C C C G C C C C C C C C C C C C
6 chr6_33946019 0 33946019 A A A A A A A A G G G G A A A A A A A A
6 chr6_33948786 0 33948786 A A A A A A A A G G G G A A A A A A A A
6 chr6_33968238 0 33968238 T T T T T T T T C C C C T T T T T T T T
6 chr6_33969652 0 33969652 A A A A A A A A G G G G A A A A A A A A
6 chr6_33970146 0 33970146 G G G G G G A G G G G G G G G G G G G G
6 chr6_33975234 0 33975234 A A A A A A A A G G G G A A A A A A A A
6 chr6_33988454 0 33988454 G G G G G G G G G G G G G T G G G G G G
6 chr6_33993763 0 33993763 G G G G G G G G A A A A G G G G G G G G
6 chr6_33994527 0 33994527 A A A A A A A A C C C C A A A A A A A A
6 chr6_34013681 0 34013681 C C C C C C C C C C C C T T T T C C C C
6 chr6_34016899 0 34016899 G G G G G T G G G G G G G G G G G G G G
6 chr6_34024929 0 34024929 G G G G G G G G G G G G C C G G G G G G
6 chr6_34027016 0 34027016 A A A A A A A A G G A A A A A A A A A A
6 chr6_34027112 0 34027112 G G A G G G G G G G G G G G G G G G G G
6 chr6_34031840 0 34031840 C C C C C C C C C C C C C G C C C C C C
6 chr6_34033843 0 34033843 G G G G G G G G A A A A G G G G G G G G
6 chr6_34033924 0 34033924 A A G G G G A A A A A A A A A A A A A A
6 chr6_34039120 0 34039120 C C T T T T C C C C C C C C C C C C C C
6 chr6_34048630 0 34048630 T T T T T T T T T T C T T T T T T T T T
6 chr6_34050993 0 34050993 G G G G G G A G G G G G G G G G G G G G
6 chr6_34051062 0 34051062 G G A A A A G G G G G G G G G G G G G G
6 chr6_34055703 0 34055703 T T G T T T T T T T T T T T T T T T T T
6 chr6_34063228 0 34063228 C C C C C C C C T T C C C C C C T T C C
6 chr6_34065026 0 34065026 C C C C C C C C T T T T C C C C C C C C
6 chr6_34066225 0 34066225 G G G G G G G G G G G G G T G G G G G G
6 chr6_34083300 0 34083300 G G G G G G G G A A A A G G A A G G G G
6 chr6_34093890 0 34093890 C C C C C C C C C C C C C C C C C T C C
6 chr6_34093945 0 34093945 A A A A A A A A G G G G A A A A A A A A
6 chr6_34093967 0 34093967 G G G G G G G G G G G G G G A A G G G G
6 chr6_34095877 0 34095877 G G G G G G G G A A A A G G G G G G G G
6 chr6_34098827 0 34098827 G G G G A G G G G G G G G G G G G G G G
6 chr6_34105925 0 34105925 A A A A A A A A A A A G A A A A A A A A
6 chr6_34111839 0 34111839 G G G G G G G G A A A A G G G G G G G G
6 chr6_34123951 0 34123951 T T T T C T T T T T T T T T T T T T T T
6 chr6_34147314 0 34147314 C C C C C C C C C C C C C T C C C C C C
6 chr6_34155102 0 34155102 G G G G G G G G C C C C G G G G G G G G
6 chr6_34162492 0 34162492 G G G G G G G G G G G G G G A G G G G G
6 chr6_34165369 0 34165369 A A A A A A A A A A A A T T A A A A A A
6 chr6_34168509 0 34168509 T T T T T T C T T T T T T T T T T T T T
6 chr6_34175487 0 34175487 C C C C C C C C T T C C C C C C C C C C
6 chr6_34176321 0 34176321 C C C C C C C T C C C C C C C C C C T T
6 chr6_34178188 0 34178188 G G C C C C G G C C C C C C C C C C G G
6 chr6_34178614 0 34178614 G G C C C C G G C C C C C C C C C C G G
6 chr6_34182504 0 34182504 T T T T T T T T C C C C T T T T T T T T
6 chr6_34186239 0 34186239 T T T T T T T T T T T T T T T T C T T T
6 chr6_34187804 0 34187804 G G G G G G G G G G G G G G A A G G G G
6 chr6_34188641 0 34188641 G G G G G G G G A A A A G G G G G G G G
6 chr6_34189945 0 34189945 T T T T T T G T T T T T T T T T T T T T
6 chr6_34195211 0 34195211 T T T T T T T T C C C C T T T T T T T T
6 chr6_34203901 0 34203901 C C C C C C C C C C C C C C C C T T C C
6 chr6_34204324 0 34204324 T T T T T T T T G G G G T T T T T T T T
6 chr6_34212093 0 34212093 G G G G G G G G A A A G G G G G G G G G
6 chr6_34219191 0 34219191 A A A A A A A G A A A A A A A A A A A A
6 chr6_34219260 0 34219260 C C C C C C C C C C C C C T C C T T C C
6 chr6_34219759 0 34219759 G G G G G G G G C C C C G G G G G G G G
6 chr6_34221931 0 34221931 C C C C C C C C T T T T C C C C C C C C
6 chr6_34229301 0 34229301 A A A A A A A A A A A A A A A G A A A A
6 chr6_34243113 0 34243113 C C C C C C C C C C C C C T C C C C C C
6 chr6_34247012 0 34247012 G G G G G G G G T T T T G G G G G G G G
6 chr6_34247814 0 34247814 C C G G C C C C C C C C C C C C C C C C
6 chr6_34262847 0 34262847 G G G G G G G G G G G G G G A A G G G G
6 chr6_34263225 0 34263225 T T T T G G T T T T T T T T T T T T T T
6 chr6_34267340 0 34267340 C T C C C C C C C C C C C C C C C C T T
6 chr6_34267555 0 34267555 G G G G G G G G C C C C G G G G G G G G
6 chr6_34268012 0 34268012 G G T T G G G G G G G G G G G G G G G G
6 chr6_34270135 0 34270135 C C C C C C C C G G G G C C C C C C C C
6 chr6_34271742 0 34271742 G G G G G G A G G G G G G G G G G G G G
6 chr6_34274154 0 34274154 C C C C C C C C C C C C C C C C T T C C
6 chr6_34274805 0 34274805 C T C C C C C C C C C C C C C C C C C C
6 chr6_34277101 0 34277101 C C C C C C C C C C C C C C T T C C C C
6 chr6_34282655 0 34282655 C C C C C C C C G G G G C C C C C C C C
6 chr6_34298167 0 34298167 C C C C C C C C C C C C C C C C C T C C
6 chr6_34300215 0 34300215 A A A A A A A A G G G G A A A A A A A A
6 chr6_34301335 0 34301335 A A G G A A A A A A A A A A A A A A A A
6 chr6_34304274 0 34304274 C C C C C C C C C C C C A C C C C C C C
6 chr6_34306602 0 34306602 C T C C C C C C C C C C C C C C C C C C
6 chr6_34307892 0 34307892 G G G G G G G G G G G G G G C C G G G G
6 chr6_34311105 0 34311105 G G G G G G G G G G G G G G G G C G G G
6 chr6_34313124 0 34313124 G G G G G G G G G G G G G G C C G G G G
6 chr6_34313132 0 34313132 G G G G G G G G G G G G G G A G G G G G
6 chr6_34313962 0 34313962 G G C C C C G G G G G G G G G G G G G G
6 chr6_34319472 0 34319472 T T T T T T T T C C C C T T T T T T T T
6 chr6_34329984 0 34329984 G G G G G G G G C C C C G G G G G G G G
6 chr6_34330082 0 34330082 A A A A A A A A G G G G A A A A A A A A
6 chr6_34334179 0 34334179 A A A A A A A A A A C C A A A A A A A A
6 chr6_34359264 0 34359264 A A A A A A A A C C C C A A A A A A A A
6 chr6_34365788 0 34365788 C C C C C C C C C C C C C C C C T T C C
6 chr6_34369745 0 34369745 G G A A A A G G G G G G G G G G G G G G
6 chr6_34373547 0 34373547 G G G G G G G G G G G G G G A A A A G G
6 chr6_34374453 0 34374453 G G C C C C G G C C C C C C C C C C G G
6 chr6_34383742 0 34383742 T T T T T T T T A A A A T T T T T T T T
6 chr6_34398594 0 34398594 T T T T T T T T C C C C T T T T T T T T
6 chr6_34399816 0 34399816 A A G G G G A A A A A A A A A A A A A A
6 chr6_34405997 0 34405997 G G A A A A G G G G G G G G G G G G G G
6 chr6_34426639 0 34426639 C C C C C C C C T T T T C C C C C C C C
6 chr6_34432290 0 34432290 T T T T T T T T C C C C T T T T T T T T
6 chr6_34432540 0 34432540 C C T T T T C C T T T T T T T T T T C C
6 chr6_34434260 0 34434260 A A A A A A A A G G G G A A A A A A A A
6 chr6_34438042 0 34438042 A A A A G G A A A A A A A A A A A A A A
6 chr6_34438455 0 34438455 A A A A A C A A A A A A A A A A A A A A
6 chr6_34443586 0 34443586 C C C C C C C C C C C T C C C C C C C C
6 chr6_34453064 0 34453064 G G G G G G G G A A A A G G G G G G G G
6 chr6_34455233 0 34455233 C C C C C C C C C C C C C C C C C G C C
6 chr6_34457059 0 34457059 C C C C C C C C C C C C T T C C C C C C
6 chr6_34458011 0 34458011 G G G G G G G G G G G G A G G G G G G G
6 chr6_34469177 0 34469177 G G G G G G G G G G G G G G G G C C G G
6 chr6_34488026 0 34488026 G G G G G G G G G G G G G G G G A A G G
6 chr6_34505140 0 34505140 T T T T T T T T C C C C T T T T T T T T
6 chr6_34524368 0 34524368 A A A A A A A A C C C C A A A A A A A A
6 chr6_34535410 0 34535410 C C C C C C C C G G G G C C C C C C C C
6 chr6_34538367 0 34538367 A A A A A A A A A A A A A G G G A A A A
6 chr6_34541156 0 34541156 T T T T T T T T T T T T T T C C T T T T
6 chr6_34544783 0 34544783 C C C C C T C C C C C C C C C C C C C C
6 chr6_34547378 0 34547378 C C C C C C C T C C C C C C C C C C C C
6 chr6_34563673 0 34563673 A A A A A A A A A A A A A A A A C C A A
6 chr6_34567307 0 34567307 A A C C C C A A C C C C C C C C C C A A
6 chr6_34568929 0 34568929 T T T T C T T T T T T T T T T T T T T T
6 chr6_34572075 0 34572075 C C T T C C C C C C C C C C C C C C C C
6 chr6_34574439 0 34574439 G G G G A A G G G G G G G G G G G G G G
6 chr6_34582483 0 34582483 C C C C A A C C C C C C C C C C C C C C
6 chr6_34582874 0 34582874 C C T T C C C C C C C C C C C C C C C C
6 chr6_34588244 0 34588244 G G A A A A G G A A A A A A A A A A G G
6 chr6_34593222 0 34593222 T T T T T T T T C C C C T T T T T T T T
6 chr6_34595169 0 34595169 T T T T T T T T T T T T C C C C T T T T
6 chr6_34600626 0 34600626 G G G G G G G G G G G G G G G G A G G G
6 chr6_34601812 0 34601812 C C C C C C C C C C C C T T T T T T C C
6 chr6_34602341 0 34602341 T T T T T T T T C C C C T T T T T T T T
6 chr6_34606127 0 34606127 C C C C C C C C C C C C C G C C C C C C
6 chr6_34606265 0 34606265 G G G G A G G G G G G G G G G G G G G G
6 chr6_34608437 0 34608437 G G A A G G G G G G G G G G G G G G G G
6 chr6_34608633 0 34608633 C T C C C C C C C C C C C C C C C C C C
6 chr6_34609049 0 34609049 G G G G G G G G G G G G A A G G G G G G
6 chr6_34610590 0 34610590 G G G G A G G G G G G G G G G G G G G G
6 chr6_34611654 0 34611654 T T T T T T T T T T T T T T G T T T T T
6 chr6_34619998 0 34619998 G G G G C G G G G G G G G G G G G G G G
6 chr6_34623525 0 34623525 G G G G G G G G G G A G G G G G G G G G
6 chr6_34625299 0 34625299 A A A A A A A A A A A A A A A A A G A A
6 chr6_34626530 0 34626530 C C C C C C C C T T T T C C C C C C C C
6 chr6_34627927 0 34627927 C C C C C C C C C C C C C C C C C T C C
6 chr6_34628028 0 34628028 A A A A A A A A C C C C A A A A A A A A
6 chr6_34633711 0 34633711 G G G G G G G G G G G G G G A G G G G G
6 chr6_34637472 0 34637472 A A A A A A A A C C C C A A A A A A A A
6 chr6_34639834 0 34639834 C C C C T T C C C C C C C C C C C C C C
6 chr6_34641387 0 34641387 G G G G G G G G A A A A G G G G G G G G
6 chr6_34643664 0 34643664 T T T T T T T T T T T T T T C C T T T T
6 chr6_34650792 0 34650792 A A A A A A A A A A A A A A G G A A A A
6 chr6_34657837 0 34657837 C C C C C T C C C C C C C C C C C C C C
6 chr6_34673529 0 34673529 G G G G G G A G G G G G G G G G G G G G
6 chr6_34674322 0 34674322 C C C C C C C C T T T T C C C C C C C C
6 chr6_34679944 0 34679944 C C A A C C C C C C C C C C C C C C C C
6 chr6_34680874 0 34680874 C C C C C C C C C C C C C T C C C C C C
6 chr6_34684884 0 34684884 G G G G A G G G G G G G G G G G G G G G
6 chr6_34687799 0 34687799 G G G G G G G G G G G G G T G G G G G G
6 chr6_34688637 0 34688637 T T T T T T T T C C C C T T T T T T T T
6 chr6_34702982 0 34702982 G G G G G T G G G G G G G G G G G G G G
6 chr6_34703001 0 34703001 C T C C C C C C C C C C C C C C C C T T
6 chr6_34707694 0 34707694 C C C C C C C C C C C C C C C T C C C C
6 chr6_34710526 0 34710526 G G G G G G G G G G G G G T G G G G G G
6 chr6_34718439 0 34718439 A A G G A A A A A A A A A A A A A A A A
6 chr6_34728992 0 34728992 C C C C C C C C C T C C C C C C C C C C
6 chr6_34730925 0 34730925 T T T T C T T T T T T T C C C C C C T T
6 chr6_34731113 0 34731113 C C C C C C C C C C C C C C C C A A C C
6 chr6_34732440 0 34732440 T T T T T T T T T T T T T T T T C C T T
6 chr6_34741233 0 34741233 T T C C C T T T T T T T T T C C C C T T
6 chr6_34741481 0 34741481 G G C C C G G G C C C C G G C C C C G G
6 chr6_34744356 0 34744356 T T T T T T T T T T T T T T C C T T T T
6 chr6_34745731 0 34745731 A A A A A A A A A A A A G G G G G G A A
6 chr6_34747075 0 34747075 G G G G G G G G G G G G G G A A G G G G
6 chr6_34752642 0 34752642 T T T T T T T T C C C C T T T T T T T T
6 chr6_34759560 0 34759560 A A A A A A A A G G G G A A A A A A A A
6 chr6_34765238 0 34765238 G G G G G G G G G G A A G G G G G G G G
6 chr6_34768792 0 34768792 C C C C C C C C C C C C C C C T C C C C
6 chr6_34782405 0 34782405 A A A A A A A A G G G G A A A A A A A A
6 chr6_34787807 0 34787807 C C C C C C C C C C C C C C C T C C C C
6 chr6_34788086 0 34788086 A G G G G G A A G G G G G G G G G G A A
6 chr6_34800884 0 34800884 G G G G G G G G A G A A G G G G G G G G
6 chr6_34801239 0 34801239 A A G G G G A A G G G G G G G G G G A A
6 chr6_34803158 0 34803158 G G G G G G G G G G G G G G A G G G G G
6 chr6_34803529 0 34803529 C T T T T T C C C C C C T T T T T T C C
6 chr6_34811898 0 34811898 A A A A A A A A A T A T A A A A A A A A
6 chr6_34824059 0 34824059 C C C C C C C C C C C C C T C C C C C C
6 chr6_34825578 0 34825578 G G A A A A G G A A A A A A A A A A G G
6 chr6_34832788 0 34832788 T T A A A A T T A A A A A A A A A A T T
6 chr6_34853193 0 34853193 G G G G G G G G G G G G A G G G G G G G
6 chr6_34855756 0 34855756 G G G G G G G G G G G G G G A G G G G G
6 chr6_34860971 0 34860971 G G C C C C G G G G G G G G G G G G G G
6 chr6_34884849 0 34884849 A A A A A A A A G G A G A A A A A A A A
6 chr6_34891137 0 34891137 G G G G G G G G G G G G G G G G A A G G
6 chr6_34892108 0 34892108 T T T T T T T T T T C T T T T T T T T T
6 chr6_34892964 0 34892964 A A G G A G A A A A A A A A A A A A A A
6 chr6_34893888 0 34893888 C C C C C C C C T T T T C C C C C C C C
6 chr6_34895434 0 34895434 A A A A A A A A G G A A A A A A A A A A
6 chr6_34895667 0 34895667 G G G G G G G G A A A G G G G G G G G G
6 chr6_34897849 0 34897849 T T T T T T T T T T T T G G T T T T T T
6 chr6_34901559 0 34901559 G G G G G G G G G G G G A A A A G G G G
6 chr6_34904840 0 34904840 A A A A A A A A T T T T A A A A A A A A
6 chr6_34919918 0 34919918 C C C C C C C C C C A C C C C C C C C C
6 chr6_34924901 0 34924901 G G G G G G G G G G G G G G C G G G G G
6 chr6_34925253 0 34925253 G G G G G G G G A A A A G G G G G G G G
6 chr6_34929639 0 34929639 T T T T T T T T T T T T T T G G T T T T
6 chr6_34929756 0 34929756 T T T T T T T T T T C T T T T T T T T T
6 chr6_34937306 0 34937306 C C C C C C C C C C C C C C C C A A C C
6 chr6_34937992 0 34937992 T T C T T T T T T T T T T T T T T T T T
6 chr6_34939711 0 34939711 C C C C C C C C T T C T C C C C T T C C
6 chr6_34955048 0 34955048 A A A A A A A A G G G G A A A A A A A A
6 chr6_34955258 0 34955258 A A A A C C A A A A A A A A A A A A A A
6 chr6_34955447 0 34955447 C C C C C C C C C C C T C C C C C C C C
6 chr6_34971707 0 34971707 A A A A A A A A A A A G A A A A A A A A
6 chr6_34972191 0 34972191 A A A A A A A A A A A G A A A A A A A A
6 chr6_34980993 0 34980993 A A A A A A A A A A A G A A A A A A A A
6 chr6_34988012 0 34988012 A A A A A A A A A A A G A A A A A A A A
6 chr6_34992253 0 34992253 C C C C C C C C C C C T C C C C C C C C
6 chr6_34994043 0 34994043 C C C C C C C C T T T T C C C C C C T T
6 chr6_34997846 0 34997846 C C C C C C C C C C C C T T C C C C C C
6 chr6_35001310 0 35001310 G G G G G G G G A G G G G G G G G G G G
6 chr6_35002137 0 35002137 T T T T T T T T C T C T T T T T T T T T
6 chr6_35007342 0 35007342 T T T T T T T T C C C C T T T T T T T T
6 chr6_35010775 0 35010775 T T T T T T T T C C C C T T T T T T T T
6 chr6_35016522 0 35016522 G G G G G G G G G G G G A A A A G G G G
6 chr6_35018439 0 35018439 G G G G G G G G T T T T T T T T T T G G
6 chr6_35031137 0 35031137 G G G G G G G G G G G G C C C C G G G G
6 chr6_35042234 0 35042234 G G G G G G G G G G G G A A A A G G G G
6 chr6_35042628 0 35042628 T T T T T T T T T T T T G G G G T T T T
6 chr6_35044472 0 35044472 G G G G G G G G G G G G G G A G G G G G
6 chr6_35049393 0 35049393 C C C C C C C C C C C C C G C C C C C C
6 chr6_35054290 0 35054290 C T C C C C C C C C C C C C C C C C C C
6 chr6_35057336 0 35057336 A A A A A A A A A T A A A A A A A A A A
6 chr6_35059024 0 35059024 T T T T T T T T C T T T T T T T T T T T
6 chr6_35059654 0 35059654 A A A A A A A A A G G G A A A A A A A A
6 chr6_35103057 0 35103057 T T C C C C T T C C C C C C C C C C T T
6 chr6_35104531 0 35104531 A A A A A A A A A G A A A A A A A A A A
6 chr6_35104665 0 35104665 G G G G G G G G A A A A A A A A A A G G
6 chr6_35109691 0 35109691 G G C C C C G G G G G G C C C C C C G G
6 chr6_35111043 0 35111043 C C C C C C C C C C C G C C C C C C C C
6 chr6_35144513 0 35144513 G G G G G G G G C C C C G G G G G G G G
6 chr6_35153930 0 35153930 C C C C C C C C C C C C C C T T C C C C
6 chr6_35154148 0 35154148 T T T T C T T T T T T T T T T T T T T T
6 chr6_35156251 0 35156251 C C A A C C C C C C C C C C C C C C C C
6 chr6_35160666 0 35160666 C C C C C C C C C C C C C C C C C T C C
6 chr6_35161821 0 35161821 T T T T C T T T T T T T T T T T T T T T
6 chr6_35171540 0 35171540 G G G G A G G G G G G G G G G G G G G G
6 chr6_35174326 0 35174326 C C C C C C C C C C C C C C G G C C C C
6 chr6_35179075 0 35179075 G G G G G G G G G G G G G G G G A A G G
6 chr6_35202241 0 35202241 C C C C C G C C C C C C C C C C C C C C
6 chr6_35204690 0 35204690 A A A A A A A A G G G G A A A A A A A A
6 chr6_35205023 0 35205023 T T T T T T T T G G G G T T T T T T T T
6 chr6_35206053 0 35206053 A A A A A A A A G G G G A A A A A A A A
6 chr6_35210097 0 35210097 A A A A A A A A G G A A A A A A A A A A
6 chr6_35216292 0 35216292 G G G G G G G G G G G G A A A A A A G G
6 chr6_35217736 0 35217736 T T T T T T T T C C C C T T T T T T T T
6 chr6_35233810 0 35233810 A A A A A A A A G G G G A A A A A A A A
6 chr6_35237671 0 35237671 G G G G G T G G G G G G G G G G G G G G
6 chr6_35245664 0 35245664 C C C C C T C C C C C C C C C C C C C C
6 chr6_35253525 0 35253525 T T T T T T T T T T C T T T T T T T T T
6 chr6_35259039 0 35259039 T T C C T T T T T T T T T T T T T T T T
6 chr6_35262581 0 35262581 C C C C C C C C C C C C C C C C T T C C
6 chr6_35262706 0 35262706 G G G G C G G G G G G G G G G G G G G G
6 chr6_35265874 0 35265874 T T T T T T T T C C C C T T T T T T T T
6 chr6_35273063 0 35273063 T T T T T T T T T T T T T T T T C T T T
6 chr6_35281416 0 35281416 C C C C C C C C C C C C C C C C C T C C
6 chr6_35281943 0 35281943 A A A A A A A G A A A A A A A A A A A A
6 chr6_35283820 0 35283820 C C C C C C C C C T C C C C C C C C C C
6 chr6_35291945 0 35291945 C C T T T T C C T T T T T T T T T T C C
6 chr6_35304106 0 35304106 A G A A A A A A G G G G G G G G G G A A
6 chr6_35305540 0 35305540 G G T T G T G G G G G G G G G G G G G G
6 chr6_35307153 0 35307153 A A A A A A A A G G G G A A A A A A A A
6 chr6_35307232 0 35307232 G G G G G G G G G G G G T T T T T T G G
6 chr6_35314086 0 35314086 T T T T T T T T A T T T T T T T T T T T
6 chr6_35318396 0 35318396 C C C C C T C C T T T T T T T T T T C C
6 chr6_35321934 0 35321934 C C C C C C C C C C C C C C G G C C C C
6 chr6_35330686 0 35330686 C C C C C C C C C C C C A C C C A A C C
6 chr6_35331861 0 35331861 C C T T T T C C T T T T T T T T T T C C
6 chr6_35344578 0 35344578 A A A A A A A A A A A A G G A A A A A A
6 chr6_35352141 0 35352141 C C C C C C C T C C C C C C C C C C C C
6 chr6_35353598 0 35353598 G G G G G G G G G G G G G G G G C C G G
6 chr6_35354603 0 35354603 T T T T T T T T T T T T G G T T T T T T
6 chr6_35356455 0 35356455 A G G G G G G G G G G G G G G G G G G G
6 chr6_35361871 0 35361871 G G A A A A G G A A A A A A A A A A G G
6 chr6_35369911 0 35369911 T T T T T T T T C C C C T T T T T T T T
6 chr6_35372709 0 35372709 C C A A A A C C A A A A A A A A A A C C
6 chr6_35376470 0 35376470 G G G G G G G G C G G G G G G G G G G G
6 chr6_35381639 0 35381639 A A A A A A A A G G G G A A A A A A A A
6 chr6_35391189 0 35391189 G G G G G G G G G G G G G G G G A A G G
6 chr6_35403547 0 35403547 G G G T G G G G G G G G G G G G G G G G
6 chr6_35404638 0 35404638 G G G G G G G G G G A G G G G G G G G G
6 chr6_35405102 0 35405102 G G G G G G G G A G G G G G G G G G G G
6 chr6_35406331 0 35406331 A A G G G G A A G G G G A A A A A A A A
6 chr6_35407122 0 35407122 C C T T C C C C C C C C C C C C C C C C
6 chr6_35410110 0 35410110 C C C C C C C G C C C C C C C C C C C C
6 chr6_35427327 0 35427327 T T T T T T T T T T T T T T T T C C T T
6 chr6_35428631 0 35428631 C C C C C C C C C C C C C C C C T T C C
6 chr6_35429397 0 35429397 G G C C C C G G C C C C G G G G G G G G
6 chr6_35433182 0 35433182 C C T T C T C C C C C C C C C C C C C C
6 chr6_35433797 0 35433797 G G G G G G G G C C C C G G G G G G G G
6 chr6_35435772 0 35435772 G G A A A A A G A A A A A A A A A A G G
6 chr6_35436023 0 35436023 G G G G G G G G G G G G G G A G G G G G
6 chr6_35460339 0 35460339 C C C C C C C C C T C C C C C C C C C C
6 chr6_35460435 0 35460435 T T T T T T T T T T T T C T T T T T T T
6 chr6_35461691 0 35461691 C T C C C C C T C C C C C C C C C C C C
6 chr6_35462741 0 35462741 T T A A A A T T T T T T T T T T T T T T
6 chr6_35475637 0 35475637 G G G G G G G G G G G G A G G G G G G G
6 chr6_35479456 0 35479456 G G A A G G G G G G G G G G G G G G G G
6 chr6_35481672 0 35481672 C C C C C C C C C C C C C C C C T T C C
6 chr6_35481827 0 35481827 C C C C C T C C C C C C C C C C C C C C
6 chr6_35487237 0 35487237 C C C C C C C C C C C G C C C C C C C C
6 chr6_35488237 0 35488237 C C C C C C C C C C C C C C C C T T C C
6 chr6_35492030 0 35492030 C C C C C C C C C C C C C C C T C C C C
6 chr6_35492044 0 35492044 A A A A A A A A T T T T A A A A A A A A
6 chr6_35514353 0 35514353 C C C C C C C C A A A A C C C C C C C C
6 chr6_35523841 0 35523841 G G G G G G G G A G G G G G G G G G G G
6 chr6_35529329 0 35529329 C C T T C C C C C C C C C C C C C C C C
6 chr6_35532110 0 35532110 G G G G G G G G G G G G A G G G G G G G
6 chr6_35540841 0 35540841 C C A A A A C C A A A A A A A A A A C C
6 chr6_35544393 0 35544393 A A A A A C A A A A A A A A A A A A A A
6 chr6_35549360 0 35549360 A A A A A A A A A A A C A A A A A A A A
6 chr6_35556203 0 35556203 C C C C C C C C T T T T C C C C C C C C
6 chr6_35568570 0 35568570 C C C T C C C C C C C C C C C C C C C C
6 chr6_35573177 0 35573177 T T T T T T T T T T T T G T T T T T T T
6 chr6_35576011 0 35576011 A A A A A A A A T T T T A A A A A A A A
6 chr6_35579303 0 35579303 C C C T C C C C C C C C C C C C C C C C
6 chr6_35579540 0 35579540 A A A A A A A A G G G G A A A A A A A A
6 chr6_35580110 0 35580110 C C C C C C C C C C C C C T C C T T C C
6 chr6_35582089 0 35582089 T T T T T T T T C T C T T T T T T T T T
6 chr6_35587985 0 35587985 G G G G A G G G G G G G G G G G G G G G
6 chr6_35600446 0 35600446 T T A A T T T T T T T T T T T T T T T T
6 chr6_35604378 0 35604378 C C C C C C C C C C C C C T C C C C C C
6 chr6_35618024 0 35618024 T T T T T T T T G G G G T T T T T T T T
6 chr6_35618929 0 35618929 C C C C C C C C C C C C C C A C C C C C
6 chr6_35623340 0 35623340 T T T T T T T T T T T T G T T T T T T T
6 chr6_35631982 0 35631982 A A G G G G A A A A A A A A A A A A A A
6 chr6_35632467 0 35632467 G G G G G G G G C C C C G G G G G G G G
6 chr6_35633415 0 35633415 T T C C C C T T C C C C C C C C C C T T
6 chr6_35633678 0 35633678 G G G G G G G G G G C G G G G G G G G G
6 chr6_35635675 0 35635675 G G G G G G G G G G G G G G A G G G G G
6 chr6_35648272 0 35648272 G G G G G G A G G G G G G G G G G G G G
6 chr6_35652747 0 35652747 A A A A A A A A A A A A A A A A G G A A
6 chr6_35655370 0 35655370 G G G G G G A G G G G G G G G G G G G G
6 chr6_35663315 0 35663315 G G G G G G G G G G G G G G A G G G G G
6 chr6_35666539 0 35666539 T T T T T T T T C C C C T T T T T T T T
6 chr6_35674244 0 35674244 T T T T T T T T T T T T C T T T T T T T
6 chr6_35681119 0 35681119 C C C C C C C C C C C C C C C C C G C C
6 chr6_35699490 0 35699490 A A A A A A A A A A A G A A A A A A A A
6 chr6_35704203 0 35704203 A A A A A A A A A C C C A A A A A A A A
6 chr6_35706330 0 35706330 G G G G G G G G G G G G G G A A A A G G
6 chr6_35709372 0 35709372 G G G G G G G G G G G G G G G G A G G G
6 chr6_35723572 0 35723572 G G G G G G G G G G C G G G G G G G G G
6 chr6_35736652 0 35736652 G G G G G G G G C G C C G G G G G G G G
6 chr6_35739263 0 35739263 A A A A A A A A A A A A A A A A A G A A
6 chr6_35748281 0 35748281 C C C C C C C C C C C C C C C C T T C C
6 chr6_35753157 0 35753157 G G G G G G G G G G G G G G G G A A G G
6 chr6_35756887 0 35756887 C C C C C C C C G G G G C C C C C C C C
6 chr6_35758341 0 35758341 G G G G G G G G G G G G G G A G G G G G
6 chr6_35760997 0 35760997 C C C C C C C C C C C C C C C C T T C C
6 chr6_35761710 0 35761710 A G G G G G G G G G G G G G G G G G A A
6 chr6_35762381 0 35762381 C C C C C T C C C C C C C C C C C C C C
6 chr6_35762544 0 35762544 T T T T T T T T T T T T T T T T C C T T
6 chr6_35768821 0 35768821 C C C C C C C C C T T T C C C C C C C C
6 chr6_35794518 0 35794518 G G G G G G G G G G G G G G G G A A G G
6 chr6_35803327 0 35803327 C C C C C C C C T T T T C C C C C C C C
6 chr6_35804380 0 35804380 T T T T T T T T C C C C T T T T T T T T
6 chr6_35812229 0 35812229 C C C C C C C C C C C C C T T T C C C C
6 chr6_35815469 0 35815469 T T C C T T T T T T T T T T T T T T T T
6 chr6_35834292 0 35834292 A A A A A A A A A A A A G G G G A A A A
6 chr6_35839791 0 35839791 G G G G G G G G A A A A G G G G G G G G
6 chr6_35844680 0 35844680 G G G G G G G G G G G G A A A A G G G G
6 chr6_35846772 0 35846772 A A A A A A A A A A A A A A A A C C A A
6 chr6_35848061 0 35848061 C C C C C C C C C C C C C C C C T T T T
6 chr6_35851905 0 35851905 G G A A A A G G G G G G G G G G G G G G
6 chr6_35852449 0 35852449 C C C C C C C C G G C G C C C C C C C C
6 chr6_35854645 0 35854645 A A A A A A A A G G G G G G G G G G A A
6 chr6_35854667 0 35854667 C C C C C C C C A A A A C C C C C C C C
6 chr6_35857514 0 35857514 C C T T T T C C C C C C C C C C C C C C
6 chr6_35859217 0 35859217 T T T T T T T T C C C C T T T T T T T T
6 chr6_35866228 0 35866228 C C C C C C C C C C C C C C C T C C C C
6 chr6_35871170 0 35871170 C C C C C C C C A A A A C C C C C C C C
6 chr6_35873898 0 35873898 T T C C C C C C C C C C C C C C C C C C
6 chr6_35893552 0 35893552 T T C C C C C C C C C C C C C C C C C C
6 chr6_35896762 0 35896762 A A A A A A A A A A A A A G A A A A A A
6 chr6_35898810 0 35898810 G G G G G G A A G G G G G G G G G G G G
6 chr6_35901069 0 35901069 C C C C C C C C C C C C C T C C C C C C
6 chr6_35913001 0 35913001 C C C C C C C C C C C T C C C C C C C C
6 chr6_35920213 0 35920213 T T T T T T T T T T T T T T T T G T T T
6 chr6_35929018 0 35929018 G G T T T T T T T T T T T T T T T T T T
6 chr6_35929446 0 35929446 C C C C C C C C T T T T C C C C C C C C
6 chr6_35931489 0 35931489 C C C C C C C C C C C C T T C C C C C C
6 chr6_35933317 0 35933317 T T C C C C C C C C C C C C C C C C C C
6 chr6_35937349 0 35937349 G G A A G G G G G G G G G G G G G G G G
6 chr6_35937531 0 35937531 T T T T T T C C T T T T T T T T T T T T
6 chr6_35938842 0 35938842 A A G G A A A A A A A A A A A A A A A A
6 chr6_35939782 0 35939782 C C C C C C C C C C C C C G C C C C C C
6 chr6_35940504 0 35940504 A A G G A A A A A A A A A A A A A A A A
6 chr6_35942573 0 35942573 T T G G G G T T G G G G G G G G G G T T
6 chr6_35948224 0 35948224 G G G G G G G G A G G G G G G G G G G G
6 chr6_35951550 0 35951550 A A C C C C C C C C C C C C C C C C C C
6 chr6_35962039 0 35962039 C C C C C C C C C C C C C C C C C T C C
6 chr6_35964835 0 35964835 C C C C C C T T C C C C C C C C C C C C
6 chr6_35973705 0 35973705 C C C C C C C C C C C C C C C C C G C C
6 chr6_35989316 0 35989316 T T T T C T T T T T T T T T T T T T T T
6 chr6_35995559 0 35995559 C C C C C C C C C C C C C C C C T T C C
6 chr6_36008791 0 36008791 G G G G A G G G G G G G G G G G G G G G
6 chr6_36012052 0 36012052 T T C C C T T T T T T T T T T T T T T T
6 chr6_36023388 0 36023388 C C T T C C C C C C C C C C C C C C C C
6 chr6_36027941 0 36027941 G G G G G G G G G G G G G G A G G G G G
6 chr6_36035601 0 36035601 A A A A A G A A A A A A A A A A A A A A
6 chr6_36052361 0 36052361 G G A A G G G G G G G G G G G G G G G G
6 chr6_36067369 0 36067369 C C C C C G C C C C C C C C C C C C C C
6 chr6_36083393 0 36083393 C C C C C C C C C C C C C C C C T T C C
6 chr6_36085865 0 36085865 C C C C C C C C A A A A C C C C C C C C
6 chr6_36086347 0 36086347 T T T T T T T T T T T T T T C T T T T T
6 chr6_36096312 0 36096312 A A A A A A A A A A A A A A A G A A A A
6 chr6_36098018 0 36098018 C C C C C C C C T T T T C C C C C C C C
6 chr6_36102994 0 36102994 C C C C C T C C C C C C C C C C C C C C
6 chr6_36108819 0 36108819 A A A A A A A A A A A A A G A A A A A A
6 chr6_36114641 0 36114641 T T T T T T T T T T T T T T T T G T T T
6 chr6_36136660 0 36136660 G G A A A A G G A A A A A A A A A A G G
6 chr6_36158743 0 36158743 G G G G G G G G C C C C G G G G G G G G
6 chr6_36160664 0 36160664 T T T T T T T T T T T T C C C C T T T T
6 chr6_36161782 0 36161782 T T T T T T T T T T T T C T T T T T T T
6 chr6_36174342 0 36174342 C C T T C C C C C C C C C C C C C C C C
6 chr6_36185012 0 36185012 G G G G G G G G A A A A G G G G G G G G
6 chr6_36197543 0 36197543 C C T T C C C C C C C C C C C C C C C C
6 chr6_36208353 0 36208353 A A A A A A A A G G G G A A A A A A A A
6 chr6_36209550 0 36209550 T T G G G G G G G G G G G G G G G G T T
6 chr6_36214809 0 36214809 C C C C C C C C C C C C A C C C C C C C
6 chr6_36217099 0 36217099 A A A A A A A A A A A A A C A A A A A A
6 chr6_36221619 0 36221619 A A A A A A A A A A A C A A A A A A A A
6 chr6_36225306 0 36225306 T T G G G G T T G G G G G G G G G G T T
6 chr6_36235178 0 36235178 G G G G G G G G G G G G G G G G A G G G
6 chr6_36244805 0 36244805 C C T T T T T T T T T T T T T T T T C C
6 chr6_36250088 0 36250088 A A G G G G A A G G G G G G G G G G A A
6 chr6_36252350 0 36252350 A A A A A A A A A A A A A A A T A A A A
6 chr6_36256179 0 36256179 G G G G G G A A G G G G G G G G G G G G
6 chr6_36261643 0 36261643 T T G G G G T T T T T T G G G G G G T T
6 chr6_36265715 0 36265715 C C C C C C C C T T T T C C C C C C C C
6 chr6_36272260 0 36272260 T T T T T T T T T T T T C C T T T T T T
6 chr6_36278708 0 36278708 G G G G G G G G G G G G G G G G A A G G
6 chr6_36283563 0 36283563 T T T T T T T T G G G G T T T T T T T T
6 chr6_36288438 0 36288438 G G G G G G G G A A A A G G G G G G G G
6 chr6_36288507 0 36288507 C C T T T T T T T T T T T T T T T T T T
6 chr6_36298305 0 36298305 C C T T T T C C C C C C T T T T T T C C
6 chr6_36303636 0 36303636 G G G G G G G G G G G G A G G G G G G G
6 chr6_36309459 0 36309459 C C C C A C C C C C C C C C C C C C C C
6 chr6_36309592 0 36309592 C C C C C C C C T T T T C C C C C C C C
6 chr6_36320872 0 36320872 G G G G G G G G G G G G G G G G A A G G
6 chr6_36320917 0 36320917 C C C C C C C C C C C C C C C C T T C C
6 chr6_36322742 0 36322742 C C C C C C C C C C C C C T C C C C C C
6 chr6_36322823 0 36322823 T T T T T T T T C C C C T T T T T T T T
6 chr6_36335421 0 36335421 T T C C C C C C C C C C C C C C C C T T
6 chr6_36339451 0 36339451 C C C C C C C C T T T T C C C C C C C C
6 chr6_36351867 0 36351867 C C C C C C C T C C C C C C C C C C T T
6 chr6_36367003 0 36367003 C C C C C C C C G G G G C C C C C C C C
6 chr6_36388139 0 36388139 T T T T T T T T C C C C T T T T T T T T
6 chr6_36401999 0 36401999 C C C C C T C C C C C C C C C C C C C C
6 chr6_36419311 0 36419311 A A A A A A A A G G G G A A A A A A A A
6 chr6_36420170 0 36420170 G G G G G G G G G G G T G G G G G G G G
6 chr6_36420553 0 36420553 G G G G G G A G G G G G G G G G G G G G
6 chr6_36424086 0 36424086 T T C T C T T T T T T T T T T T T T T T
6 chr6_36428947 0 36428947 C C C C C C C C C T C T C C C C C C C C
6 chr6_36431660 0 36431660 C C T T T T C C T T T T T T T T T T C C
6 chr6_36433381 0 36433381 A A A A A A A A G G G G A A A A A A A A
6 chr6_36437781 0 36437781 G G G G G G G G A A A A G G G G G G G G
6 chr6_36444337 0 36444337 T T T T T T T T A A A A T T T T T T T T
6 chr6_36444976 0 36444976 C C C C C C T T C C C C C C C C C C C C
6 chr6_36460497 0 36460497 A A A G G G A A G G G G A A A A A A A A
6 chr6_36466143 0 36466143 G G G G G G G G C C C C G G G G G G G G
6 chr6_36469594 0 36469594 G G G G G G G G T T T T G G G G G G G G
6 chr6_36479802 0 36479802 T T T T T T T T T T T T C C C C T T T T
6 chr6_36485043 0 36485043 T T C C C C T T T T T T T T T T T T T T
6 chr6_36489603 0 36489603 C C C C C T C C C C C C C C C C C C C C
6 chr6_36498862 0 36498862 A A A A A A A A A C A A A A A A A A A A
6 chr6_36506630 0 36506630 T T T T T T T T C C C C T T T T T T T T
6 chr6_36517807 0 36517807 G G G G G G G G A A A A G G G G G G G G
6 chr6_36523648 0 36523648 T T T T T T T T C C C C T T T T T T T T
6 chr6_36529401 0 36529401 G G G G G G G G A A A A G G G G G G G G
6 chr6_36530770 0 36530770 A A A A A A A A A A G G A A A A A A A A
6 chr6_36539632 0 36539632 T T T T T T T T G G G T T T T T T T T T
6 chr6_36540636 0 36540636 C C C C C C A C C C C C C C C C C C C C
6 chr6_36563798 0 36563798 A A C C C C A A A A A A A A A A A A A A
6 chr6_36567072 0 36567072 T T C C C T T T T T T T T T T T T T T T
6 chr6_36568421 0 36568421 G G A A A A G G G G G G G G G G G G G G
6 chr6_36571604 0 36571604 C C C C C C C C C C C C C C T T C C C C
6 chr6_36576822 0 36576822 T T T T T T T T T T T T T T T T A A T T
6 chr6_36589113 0 36589113 C C C C C C C C C T C C C C C C C C C C
6 chr6_36589655 0 36589655 C C C T C C C C C C C C C C C C C C C C
6 chr6_36604442 0 36604442 G G G G A G G G G G G G G G G G G G G G
6 chr6_36605015 0 36605015 A A G G G G A A A A A A A A A A A A A A
6 chr6_36619644 0 36619644 G G G G A G G G G G G G G G G G G G G G
6 chr6_36635846 0 36635846 A A G G A G A A A A A A A A A A A A A A
6 chr6_36645100 0 36645100 C C C C C C C C C C C C C C C C T T C C
6 chr6_36647177 0 36647177 G G A A G G G G G G G G G G G G G G G G
6 chr6_36653124 0 36653124 T T C C C C C C C C C C C C C C C C C C
6 chr6_36657361 0 36657361 C C C C C C C C A A A A C C C C C C C C
6 chr6_36673171 0 36673171 G G G G C G G G G G G G G G G G G G G G
6 chr6_36675953 0 36675953 G G G G G G G G G G G G C G G G G G G G
6 chr6_36676227 0 36676227 G G G G G G G G G G A G G G G G G G G G
6 chr6_36701533 0 36701533 T T T T T T T T C T C T T T T T T T T T
6 chr6_36702965 0 36702965 C C T T C C C C C C C C C C C C C C C C
6 chr6_36719560 0 36719560 C C C C C C C C C C C C C C T T T T C C
6 chr6_36725136 0 36725136 G G G G T T G G G G G G G G G G G G G G
6 chr6_36731627 0 36731627 G G G G G G G G A A A A G G G G G G G G
6 chr6_36756077 0 36756077 G T T T T T T T T T T T T T T T T T G G
6 chr6_36766984 0 36766984 G G G G G G G G A A A A G G G G G G G G
6 chr6_36779571 0 36779571 T T T T T T T T T T T T T T T T G G T T
6 chr6_36780158 0 36780158 A A A A A G A A A A A A A A A A A A A A
6 chr6_36781886 0 36781886 T T G G G G T T T T T T T T T T T T T T
6 chr6_36790385 0 36790385 C C C C C C C C C T C T C C C C C C C C
6 chr6_36794716 0 36794716 C C A C C C C C C C C C C C C C C C C C
6 chr6_36812820 0 36812820 A A G G G G A A A A A A A A A A A A A A
6 chr6_36822581 0 36822581 T T T T T T T T G G G G G G G G G G T T
6 chr6_36824578 0 36824578 G G A G G G G G G G G G G G G G G G G G
6 chr6_36833433 0 36833433 C C C C C C C C C C C C C C T T C C C C
6 chr6_36833694 0 36833694 C C C C C C C C C C C C C T C C C C C C
6 chr6_36844710 0 36844710 C C C C C C C C C C C C C C C T C C C C
6 chr6_36848688 0 36848688 G G A A A A G G G G G G G G G G G G G G
6 chr6_36863412 0 36863412 G G T T T T G G G G G G G G G G G G G G
6 chr6_36869123 0 36869123 G G G G G G G G A A A A G G G G G G G G
6 chr6_36872197 0 36872197 G G G G G G G G A A A A G G G G G G G G
6 chr6_36896465 0 36896465 G G G G G G G G C C C C G G G G G G G G
6 chr6_36914935 0 36914935 G G G G G G G G C C C C G G G G G G G G
6 chr6_36917262 0 36917262 T T T T T T T T T T C T T T T T T T T T
6 chr6_36924677 0 36924677 A A A A A A A A A A A A A A A G A A A A
6 chr6_36926934 0 36926934 T T C C C C T T C C C C C C C C C C T T
6 chr6_36931358 0 36931358 T T T T T T T T T T T T T T T T C C T T
6 chr6_36945557 0 36945557 T T C C T T T T T T T T T T T T T T T T
6 chr6_36948417 0 36948417 G G G G A G G G G G G G G G G G G G G G
6 chr6_36961218 0 36961218 C C C C C C C C C C C C C C C C C T C C
6 chr6_36965460 0 36965460 C C C C C C C C T T C T C C C C C C C C
6 chr6_36969523 0 36969523 G G A A G G G G G G G G G G G G G G G G
6 chr6_36979053 0 36979053 G G G G G G G G C C C G G G G G G G G G
6 chr6_36996257 0 36996257 A A G G G G A A G G G G A A A A A A A A
6 chr6_37001776 0 37001776 A A A A A A A A A A A G A A A A A A A A
6 chr6_37017594 0 37017594 A A A A A A A A A A A A T T A T T T A A
6 chr6_37020063 0 37020063 C C A A C C C C C C C C C C C C C C C C
6 chr6_37024701 0 37024701 G G G G G G G G A A A A G G G G G G G G
6 chr6_37026994 0 37026994 T T T T T T T T G G G G T T T T T T T T
6 chr6_37040851 0 37040851 T T C C C C T T T T T T T T T T T T T T
6 chr6_37041161 0 37041161 G G G G G G G G A A G G G G G G G G G G
6 chr6_37047485 0 37047485 G G G G G G G G G G G G G G A G G G G G
6 chr6_37047966 0 37047966 T T T T T T T T T T T T T T C T T T T T
6 chr6_37063288 0 37063288 A A A A A A A A G G A A A A A A A A A A
6 chr6_37066062 0 37066062 G G G G G G G G G G G G G G A G G G G G
6 chr6_37080148 0 37080148 A A A A A C A A A A A A A A A A A A A A
6 chr6_37081214 0 37081214 C C C C C C C C C C C C C T C T T T C C
6 chr6_37092116 0 37092116 C C C C C C C T C C C C C C C C C C C C
6 chr6_37102947 0 37102947 C C C C C C C C A A A A C C C C C C C C
6 chr6_37112373 0 37112373 A A A A A A A A G G G G A A A A A A A A
6 chr6_37114970 0 37114970 A A A A A G A A A A A A A A A A A A A A
6 chr6_37125414 0 37125414 A A A A A A A A A A A A A A A G A A A A
6 chr6_37133056 0 37133056 A A A G A G A A A A A A A A A A A A A A
6 chr6_37138968 0 37138968 G G C C C C G G C C C C C C C C C C G G
6 chr6_37146206 0 37146206 G G G G A G G G G G G G G G G G G G G G
6 chr6_37148475 0 37148475 G G G G G G G G G G A G G G G G G G G G
6 chr6_37150760 0 37150760 T T T T T T T T T T T T G T T T T T T T
6 chr6_37154369 0 37154369 C C C C C C C C C C C T C C C C C C C C
6 chr6_37159878 0 37159878 C C C C C C C C C C C C C C A C C C C C
6 chr6_37162254 0 37162254 A A A A A A A A A A A A A G A A A A A A
6 chr6_37171992 0 37171992 T T T T T T T T T T C T T T T T T T T T
6 chr6_37205632 0 37205632 C C C T C C C C C C C C C C C C C C C C
6 chr6_37207032 0 37207032 C C T T T T C C T T T T T T T T T T C C
6 chr6_37212341 0 37212341 T T T T T T T T C T T T T T T T T T T T
6 chr6_37224047 0 37224047 G G G G G G G G G G G G G G G G C C G G
6 chr6_37228403 0 37228403 C C C C C C C C C C C C C C C G C C C C
6 chr6_37234626 0 37234626 C C C C C T C C C C C C C C C C C C C C
6 chr6_37242962 0 37242962 C C C C C C C C C C C C T T C T C C C C
6 chr6_37249507 0 37249507 A A A A A A A A G G G G A A A A A A A A
6 chr6_37253138 0 37253138 G G G G G G C G G G G G G G G G G G G G
6 chr6_37267876 0 37267876 C C C C C C C C T T T T C C C C C C C C
6 chr6_37271481 0 37271481 A A A A A G A A A A A A A A A A A A A A
6 chr6_37278084 0 37278084 A A A A A A A A A A A A A C A A A A A A
6 chr6_37282383 0 37282383 C C C T C C C C C C C C C C C C T T C C
6 chr6_37284054 0 37284054 C C C C C C C C C C C C C T C C C C C C
6 chr6_37290099 0 37290099 C T C C C C C C C C C C C C C C C C C C
6 chr6_37297053 0 37297053 A G A A A A A A A A A A A A A A A A A A
6 chr6_37299785 0 37299785 T T G G G T T T T T T T T T T T T T T T
6 chr6_37318531 0 37318531 G G A G G G G G G G G G G G G G G G G G
6 chr6_37318923 0 37318923 A A A A A G A A A A A A A A A A A A A A
6 chr6_37324680 0 37324680 C C C C C C C C C C C C C C G G C C C C
6 chr6_37325613 0 37325613 T T T T T T T T C C C C T T T T T T T T
6 chr6_37325706 0 37325706 G G G G G G G G G G G G G G G G A A G G
6 chr6_37337552 0 37337552 T T T T T T T T T T T T A T T T T T T T
6 chr6_37340141 0 37340141 A G A A A A G G A A A A A A A A A A A A
6 chr6_37343489 0 37343489 C C C C C C C C C C C G C C C C C C C C
6 chr6_37348394 0 37348394 C C C C C C C C A A A A C C C C C C C C
6 chr6_37350115 0 37350115 G G G G G G G G T T T T G G G G G G G G
6 chr6_37355570 0 37355570 A A A A A A A A A A A A A A A G A A A A
6 chr6_37358165 0 37358165 T T T T T T T T T T C T T T T T T T T T
6 chr6_37361206 0 37361206 G G G G G G G G G G G G G G G T G G G G
6 chr6_37364215 0 37364215 C C C C C C C T C C C C C C C C C C C C
6 chr6_37375782 0 37375782 G G G G G G G G A A A A G G G G G G G G
6 chr6_37381789 0 37381789 C T C C C C C C C C C C C C C C C C C C
6 chr6_37393289 0 37393289 T T T T T T G G T T T T T T T T T T T T
6 chr6_37415522 0 37415522 A A C C A A A A A A A A A A A A A A A A
6 chr6_37426835 0 37426835 T T T T T T T T G G G G T T T T T T T T
6 chr6_37435602 0 37435602 G G G G G G G G A A A A G G G G G G G G
6 chr6_37436771 0 37436771 A A A A A A A A A G A A A A A A A A A A
6 chr6_37441967 0 37441967 G G G G G G G G T T T T G G G G G G G G
6 chr6_37452676 0 37452676 T T T T T T T T T T T T A T T T T T T T
6 chr6_37460730 0 37460730 G G G G G G G G G G G G A G G G G G G G
6 chr6_37470805 0 37470805 A G G G G G G G G G G G G G G G G G G G
6 chr6_37473116 0 37473116 T T T T T T T T T T T T C T T T T T T T
6 chr6_37480742 0 37480742 G G G G G G G G G G A G G G G G G G G G
6 chr6_37481033 0 37481033 C C C C C C C C T T C T C C C C C C C C
6 chr6_37486859 0 37486859 A A A A A A A A G G G G A A A A A A A A
6 chr6_37492298 0 37492298 G G G G G G G G A A A A G G G G G G G G
6 chr6_37508740 0 37508740 A A A A A A A A A A A A A A A C A A A A
6 chr6_37509161 0 37509161 A C C C C C A C C C C C C C C C C C A A
6 chr6_37521752 0 37521752 G G G G G G G G T T T T G G G G G G G G
6 chr6_37525822 0 37525822 C C C C C C C C C C C C C C A C C C C C
6 chr6_37528670 0 37528670 T T T T C T T T T T T T T T T T T T T T
6 chr6_37538755 0 37538755 T T T T T T T T T T T T C T T T T T T T
6 chr6_37546223 0 37546223 C C C C C C C C C C C C C T C C C C C C
6 chr6_37553376 0 37553376 C C C C C C C C C C C C C C C T C C C C
6 chr6_37560923 0 37560923 T T T T T T T T G G G G T T T T T T T T
6 chr6_37643531 0 37643531 G G G G G G G G T T T T G G G G G G G G
6 chr6_37651415 0 37651415 T T C C T T T T T T T T T T T T T T T T
6 chr6_37681201 0 37681201 G G G G G G G G G G G G G G C G G G G G
6 chr6_37693395 0 37693395 A A A A A A A G A A A A A A A A A A A A
6 chr6_37693887 0 37693887 G G G G T T G G G G G G G G G G G G G G
6 chr6_37696656 0 37696656 G G G G G G G G G G G G G G A G G G G G
6 chr6_37697544 0 37697544 A A G G A A A A A A A A A A A A A A A A
6 chr6_37697827 0 37697827 T T T T T T T T T T G T T T T T T T T T
6 chr6_37720570 0 37720570 A A A A A A A A A A A A A A A G A A A A
6 chr6_37729765 0 37729765 A A A A A A A A A A G G A A A A A A A A
6 chr6_37732533 0 37732533 G G G G G G A A G G G G G G G G A A G G
6 chr6_37737803 0 37737803 C G C C C C C C C C C C C C C C C C C C
6 chr6_37739536 0 37739536 A A A A A A A A T T T T T T T T T T A A
6 chr6_37746775 0 37746775 A A A A A G A A A A A A A A A A A A A A
6 chr6_37776762 0 37776762 C C C C C C C C C C C C G G G G C C C C
6 chr6_37779458 0 37779458 G G G G G G G G G G G G G G G G C C G G
6 chr6_37786796 0 37786796 G G G G G G G G G G G G G G G G T T G G
6 chr6_37788685 0 37788685 T T T T T T T T C T T T T T T T T T T T
6 chr6_37798334 0 37798334 C C C C C C C C C C C C C C C C C T C C
6 chr6_37815475 0 37815475 T T T T T T T T A A A A T T T T T T T T
6 chr6_37816793 0 37816793 A A A A A A A A G G G G A A A A A A A A
6 chr6_37843521 0 37843521 C C C C C C C C C C C C A A A A C C C C
6 chr6_37851388 0 37851388 T T T T T T T T G G G G T T T T T T T T
6 chr6_37856853 0 37856853 C C C C C C C C C C C C C T C C C C C C
6 chr6_37863929 0 37863929 C C C C C C C C T T T T C C C C C C C C
6 chr6_37866271 0 37866271 A A A A A G A A A A A A A A A A A A A A
6 chr6_37875499 0 37875499 T T T T T T T T G G G G T T T T T T T T
6 chr6_37876000 0 37876000 A A A A A A A A A A A C A A A A A A A A
6 chr6_37879645 0 37879645 T T T T G T T T T T T T T T T T T T T T
6 chr6_37880922 0 37880922 A A A A A A A A G G G G A A A A A A A A
6 chr6_37883054 0 37883054 G G A A G G G G G G G G G G G G G G G G
6 chr6_37885389 0 37885389 T T T T T T G G T T T T T T T T T T T T
6 chr6_37902269 0 37902269 T T T T T T T T C C C C T T T T T T T T
6 chr6_37967315 0 37967315 T T T T A A T T T T T T A A A A A A T T
6 chr6_37968345 0 37968345 C C T T T T C C T T T T T T T T T T C C
6 chr6_37972314 0 37972314 C C C C A A C C C C C C C C C C C C C C
6 chr6_37978561 0 37978561 T T A A T T T T T T T T T T T T T T T T
6 chr6_37985285 0 37985285 T T T T T T T T C C C C T T T T T T T T
6 chr6_37987953 0 37987953 G G G G G G G G A A A A G G G G G G G G
6 chr6_37999659 0 37999659 A A A A A A A A A A A A A G A A A A A A
6 chr6_38008427 0 38008427 G G G G G G G G A G A G G G G G G G G G
6 chr6_38040252 0 38040252 C C C C C C C C T T T T C C C C C C C C
6 chr6_38045472 0 38045472 G G G G C G G G C C C C C C C C C C G G
6 chr6_38062150 0 38062150 C C C C C C C C A A A A C C C C C C C C
6 chr6_38079686 0 38079686 A A T T T T A A A A A A T T T T T T A A
6 chr6_38084690 0 38084690 T T C C T T T T T T T T T T T T T T T T
6 chr6_38085549 0 38085549 T T T T T T T T C C C C T T T T T T T T
6 chr6_38123995 0 38123995 T T T T T T T T T T C T T T T T T T T T
6 chr6_38126778 0 38126778 G G G G G G G G A A A A G G G G G G G G
6 chr6_38134916 0 38134916 A A A A A A A A G G A A A A A A A A A A
6 chr6_38151382 0 38151382 G G G G G G G G A A A A G G G G G G G G
6 chr6_38173059 0 38173059 A A A A A A A A A A A A A A A A A T A A
6 chr6_38180394 0 38180394 C T C C C C C C C C C C C C C C C C C C
6 chr6_38209957 0 38209957 A A C C A A A A A A A A A A A A A A A A
6 chr6_38211051 0 38211051 G G G G G G G G G G A A G G G G G G G G
6 chr6_38219885 0 38219885 A A A A A A A A A C C C A A A A A A A A
6 chr6_38230097 0 38230097 C C C C C C C C C C C C C C G G C C C C
6 chr6_38237216 0 38237216 A A A A A A A A A A A A A A A C A A A A
6 chr6_38240089 0 38240089 A A G G G G A A A G A G G G G G G G A A
6 chr6_38243342 0 38243342 A A A A A A A A A G A A A A A A A A A A
6 chr6_38247510 0 38247510 G G G G G G G G G G G G G G G G A A G G
6 chr6_38249497 0 38249497 T T T T T T T T T T C T T T T T T T T T
6 chr6_38251021 0 38251021 C T C C C C C C C C C C C C C C C C C C
6 chr6_38286034 0 38286034 T T T T T T T T T T T T C C C C C C T T
6 chr6_38286359 0 38286359 G G G G G G G G G G G G T T T T T T G G
6 chr6_38320155 0 38320155 G G G G G G G G G G G G A A G G G G G G
6 chr6_38323273 0 38323273 A A G G A A A A A A A A A A A A A A A A
6 chr6_38341660 0 38341660 C C T T T T C C T T T T T T T T T T C C
6 chr6_38423214 0 38423214 C C T T C C C C C C C C C C C C C C C C
6 chr6_38435249 0 38435249 A A A A T T A A A A A A A A A A A A A A
6 chr6_38458966 0 38458966 T T T T G G T T T T T T T T T T T T T T
6 chr6_38461563 0 38461563 T T C C T T T T T T T T T T T T T T T T
6 chr6_38472381 0 38472381 T T C C C C T T C C C C C C C C C C T T
6 chr6_38486499 0 38486499 C C C C C C C C C C C C C T C C C C C C
6 chr6_38497087 0 38497087 G T T T T T T T T T T T T T T T T T T T
6 chr6_38501539 0 38501539 A G A A A A A G A A A A A A A A A A G G
6 chr6_38501808 0 38501808 C G C C C C C G C C C C C C C C C C G G
6 chr6_38511398 0 38511398 C C C C C C C C C C C C T T C C C C C C
6 chr6_38523296 0 38523296 A G A A A A A G A A A A A A A A A A A A
6 chr6_38536002 0 38536002 G G G G A A G G G G G G G G G G G G G G
6 chr6_38538228 0 38538228 G G G G G G G G G G G G G G G G C G G G
6 chr6_38556116 0 38556116 C C C C C C C C T T T T C C C C C C C C
6 chr6_38557854 0 38557854 C C C C C C C C C C C C C C C C C G C C
6 chr6_38557991 0 38557991 C C C C C C C C C C C C C T C C C C C C
6 chr6_38559681 0 38559681 T T T T T T A T T T T T T T T T T T T T
6 chr6_38559902 0 38559902 A A A A A A A A A A A A A A A A A G A A
6 chr6_38562368 0 38562368 C C C C C C C C C C A C C C C C C C C C
6 chr6_38572028 0 38572028 T T T T T T T T T T G T T T T T T T T T
6 chr6_38576705 0 38576705 A A A A A A A A G G G G A A A A A A A A
6 chr6_38585281 0 38585281 C C C C C T C C C C C C C C C C C C C C
6 chr6_38603663 0 38603663 G G G G A G G G G G G G G G G G G G G G
6 chr6_38621155 0 38621155 G G G G C G G G G G G G G G G G G G G G
6 chr6_38621297 0 38621297 T T T T T T T T C C C C T T T T T T T T
6 chr6_38623851 0 38623851 C C C C C C C C C C C C C C C C G G C C
6 chr6_38636791 0 38636791 G G G G G G G G A A A A G G G G G G G G
6 chr6_38637382 0 38637382 A A G G G G A A A A A A A A A A A A A A
6 chr6_38642455 0 38642455 T T T T T T T T C C C C T T T T T T T T
6 chr6_38648471 0 38648471 C C C C C C C C C C C C T T T T T T C C
6 chr6_38669362 0 38669362 C C C C C C C C C C C T C C C C C C C C
6 chr6_38672449 0 38672449 T T T T T T T T T T T T T T A T T T T T
6 chr6_38690863 0 38690863 C C C C C C C C G G G G C C C C C C C C
6 chr6_38691403 0 38691403 T T C T C T T T C C C C C T C C C C T T
6 chr6_38694533 0 38694533 G G A G G G G G G G G G G G G G G G G G
6 chr6_38706742 0 38706742 A G A A A A A A A A A A A A A A A A A A
6 chr6_38711975 0 38711975 G G G G G T G G G G G G G G G G G G G G
6 chr6_38713840 0 38713840 G T G G G G G G G G G G G G G G G G G G
6 chr6_38713956 0 38713956 G G G T G G G G G G G G G G G G G G G G
6 chr6_38722184 0 38722184 A A A A G G A A A A A A A A A A A A A A
6 chr6_38738085 0 38738085 G G G G G G G G A A A A G G G G G G G G
6 chr6_38738385 0 38738385 C C C C C C C C T T T T C C C C C C C C
6 chr6_38740046 0 38740046 A A A A G G A A A A A A A A A A A A A A
6 chr6_38741728 0 38741728 T T T T C C T T T T T T T T T T T T T T
6 chr6_38754223 0 38754223 C C T T T T T T C C C C T T T T T T T T
6 chr6_38776681 0 38776681 T T T T T T T T T T T T C C T T T T T T
6 chr6_38777907 0 38777907 A A A A A A A A A A A A G G A A A A A A
6 chr6_38818533 0 38818533 A A A A A A A G A A A A A A A A A A A A
6 chr6_38818612 0 38818612 G G G G G G G G G G A G G G G G G G G G
6 chr6_38823291 0 38823291 G G C C C C C G C C C C C C C C C C G G
6 chr6_38852442 0 38852442 G T T T T T T T G G G G T T T T T T G G
6 chr6_38856949 0 38856949 C C C C C C C C C C C C C T C C C C C C
6 chr6_38868398 0 38868398 G G G G G G G G G G G G A G G G G G G G
6 chr6_38870429 0 38870429 A A G G A A A A A A A A A A A A A A A A
6 chr6_38874262 0 38874262 A A A A A A A C A A A A A A A A A A A A
6 chr6_38874811 0 38874811 C C C C C C C C C C C C C C C C T T C C
6 chr6_38883650 0 38883650 A A A A A A A A G G G G A A A A A A A A
6 chr6_38892856 0 38892856 G G G G C G G G G G G G G G G G G G G G
6 chr6_38897184 0 38897184 A A A A A A A A A A A A A A A A T T A A
6 chr6_38904740 0 38904740 G G G G G G G G G G A G G G G G G G G G
6 chr6_38925218 0 38925218 C G G G G G G G G G G G G G G G G G G G
6 chr6_38925533 0 38925533 G G C G G G G G G G G G G G G G G G G G
6 chr6_38933074 0 38933074 A A A A A A A A G G G G A A A A A A A A
6 chr6_38939744 0 38939744 C C C C C C T T C C C C C C C C C C C C
6 chr6_38944711 0 38944711 G G G T G T G G G G G G G G G G G G G G
6 chr6_38956054 0 38956054 C C C C C C C C A C A C C C C C C C C C
6 chr6_38967790 0 38967790 A A A A A A A A A A A A G G A A A A A A
6 chr6_38970156 0 38970156 C C C C C C C C C C C C T T C C C C C C
6 chr6_38975763 0 38975763 T T T T T T T T T T T T T T T T A T T T
6 chr6_38981298 0 38981298 A A A A A A A A A A A C A A A A A A A A
6 chr6_38981454 0 38981454 T T C T T T T T T T T T T T T T T T T T
6 chr6_38981721 0 38981721 A A A A A A A A A A A A A A A G A A A A
6 chr6_38989987 0 38989987 C C C C C C C C C C C C C C T T T T C C
6 chr6_38992922 0 38992922 T T T T T T T T C C C C T T T T T T T T
6 chr6_38994768 0 38994768 A A G G G G A A A A A A G G G G G G A A
6 chr6_39009952 0 39009952 G G A A A G G G G G G G G G G G G G G G
6 chr6_39012485 0 39012485 C C C C C C G G C C C C C C C C C C C C
6 chr6_39013214 0 39013214 T T T T T T T T T T T T C T T T T T T T
6 chr6_39019153 0 39019153 A A A A A A A A A A A G A A A A A A A A
6 chr6_39032813 0 39032813 C C A A C C C C C C C C C C C C C C C C
6 chr6_39034568 0 39034568 C C C C C T C C C C C C C C C C C C C C
6 chr6_39059363 0 39059363 G G G G G G G G A G G G G G G G G G G G
6 chr6_39067892 0 39067892 T T T T T T T T T T T T T T C T T T T T
6 chr6_39072277 0 39072277 A G A A A A A A A A A A A A A A A A A A
6 chr6_39083546 0 39083546 A A A A A A A A A A A A A A A A T T A A
6 chr6_39087662 0 39087662 T T T T T T T T C T T T T T T T T T T T
6 chr6_39087973 0 39087973 A A A A A A A A A A A A T T T T T T A A
6 chr6_39091797 0 39091797 C C T T C C C C C C C C C C C C C C C C
6 chr6_39101439 0 39101439 C C C T C C C C C C C C C C C C C C C C
6 chr6_39103190 0 39103190 T T T T T T T T T T T T T T T T C C T T
6 chr6_39105127 0 39105127 A A G G A A A A A A A A A A A A A A A A
6 chr6_39111506 0 39111506 A A A A A A A A A C A A A A A A A A A A
6 chr6_39129482 0 39129482 A A A A C C A A A A A A A A A A A A A A
6 chr6_39132692 0 39132692 C C C C C C C C C C C T C C C C C C C C
6 chr6_39135206 0 39135206 T T G G T T T T T T T T T T T T T T T T
6 chr6_39135324 0 39135324 T T T T T T T T C C C C T T T T T T T T
6 chr6_39155805 0 39155805 G G G G G G A A G G G G G G G G G G G G
6 chr6_39158892 0 39158892 G G A A G G G G G G G G G G G G G G G G
6 chr6_39167894 0 39167894 T T C C C C C T T T T T C C C C C C T T
6 chr6_39173299 0 39173299 A A C C C C A C A A A A C C C C C C A A
6 chr6_39175258 0 39175258 G G G G G G G G A G G G G G G G G G G G
6 chr6_39183486 0 39183486 C C C C C C C C C C C C C C C C T T C C
6 chr6_39183559 0 39183559 C C C C C C C C C C C C T T C C T T C C
6 chr6_39183729 0 39183729 T T T T T T T T C C C T T T T T T T T T
6 chr6_39188598 0 39188598 C C C C C C C C T T C T C C C C C C C C
6 chr6_39191597 0 39191597 G G G G G G G G G G G G A G G G G G G G
6 chr6_39194302 0 39194302 C C C C C C A C C C C C C C C C C C C C
6 chr6_39198540 0 39198540 C C C C C C C C C C C G C C C C C C C C
6 chr6_39227035 0 39227035 C C C C C C C C C C C C A A C C C C C C
6 chr6_39231198 0 39231198 A A A A A A A A A A A C A A A A A A A A
6 chr6_39238181 0 39238181 A A A A A A A A A A A G A A A A A A A A
6 chr6_39246838 0 39246838 C C C C C C C C C C C C C C C C A A C C
6 chr6_39251286 0 39251286 A A A G A A A A A A A A A A A A A A A A
6 chr6_39259664 0 39259664 G G G G G T G G G G G G G G G G G G G G
6 chr6_39262470 0 39262470 A A A C A A A A C C C C C C C C C C A A
6 chr6_39269488 0 39269488 A A A A A G A A A A A A A A A A A A A A
6 chr6_39281523 0 39281523 A A A A A A A A A A A A A G A A A A A A
6 chr6_39282638 0 39282638 G G G G G G G G C C C C G G G G G G G G
6 chr6_39283047 0 39283047 T T T T T T T T C C C C T T T T T T T T
6 chr6_39287327 0 39287327 C C C T C T C C C C C C C C C C C C C C
6 chr6_39287376 0 39287376 C C C C C C C C C C C C C T C C C C C C
6 chr6_39299492 0 39299492 C C C C C C C C T T T T C C C C C C C C
6 chr6_39315258 0 39315258 G G G G G G G G G G G G A A G G G G G G
6 chr6_39315814 0 39315814 A G G G G G G G G G G G G G G G G G G G
6 chr6_39322528 0 39322528 C C T T T T C C C C C C T T T T T T C C
6 chr6_39332650 0 39332650 A A A A A A A A A A A A G G A A A A A A
6 chr6_39344966 0 39344966 T T T T T T T T T T T T C T T T T T T T
6 chr6_39357093 0 39357093 C C C C A C C C A A A A C C C C C C C C
6 chr6_39361672 0 39361672 G G G G G G G G G G G G G G A A G G G G
6 chr6_39370019 0 39370019 G G A A G G G G G G G G G G G G G G G G
6 chr6_39370212 0 39370212 G G G G G G G G G G G G G G G G A A G G
6 chr6_39372258 0 39372258 C C C C C C C C C C C C C T C C C C C C
6 chr6_39375076 0 39375076 C C C C C C C C C C C C T T C C C C C C
6 chr6_39378421 0 39378421 A C C C C C C C A A A A C C C C C C C C
6 chr6_39389367 0 39389367 C C T T C C C C C C C C C C C C C C C C
6 chr6_39390233 0 39390233 A A A A A A A A G G G G A A A A A A A A
6 chr6_39390410 0 39390410 T T T T T T T T C C C C T T T T T T T T
6 chr6_39392016 0 39392016 T T T T T T T T T T T T G T T T T T T T
6 chr6_39393023 0 39393023 A A G G A A A A A A A A A A A A A A A A
6 chr6_39401833 0 39401833 T T C C T T T T T T T T T T T T T T T T
6 chr6_39402468 0 39402468 G G G G G G G G C C C C G G G G G G G G
6 chr6_39402964 0 39402964 G G G G G G G G G G G G C G G G G G G G
6 chr6_39409716 0 39409716 G G G G G G G G G G G G T T G G G G G G
6 chr6_39418414 0 39418414 A A G G G G A A G G G G G G G G G G A A
6 chr6_39420790 0 39420790 A A G G A A A A A A A A A A A A A A A A
6 chr6_39434548 0 39434548 G G G G G G G G A A A A G G G G G G G G
6 chr6_39438697 0 39438697 T T T T C C T T T T T T T T T T T T T T
6 chr6_39448866 0 39448866 C C C C C C C C T T T T C C C C C C C C
6 chr6_39449206 0 39449206 A A A A A A A A C C C C A A A A A A A A
6 chr6_39452189 0 39452189 G G G G G G G G G G G G G G G G A A G G
6 chr6_39452475 0 39452475 G G G G G G G G G G G G G G G G A A G G
6 chr6_39453153 0 39453153 G G G G G G G G A A A A G G G G G G G G
6 chr6_39457601 0 39457601 A A C C A C A A A A A A A A A A A A A A
6 chr6_39459953 0 39459953 C C C C C C C C T T T T C C C C C C C C
6 chr6_39462637 0 39462637 G G T T G G G G G G G G G G G G G G G G
6 chr6_39466949 0 39466949 T T A A A A T T T T T T T T T T T T T T
6 chr6_39469202 0 39469202 T T T T T T T T T T C T T T T T T T T T
6 chr6_39470224 0 39470224 C C C C C C C C C C C C C T C C C C C C
6 chr6_39474541 0 39474541 C C C C C C C C T T T T C C C C C C C C
6 chr6_39481313 0 39481313 A A A A A A A A A A A A A A A G A A A A
6 chr6_39481483 0 39481483 C C C C C C C C T T T T C C C C C C C C
6 chr6_39492040 0 39492040 A A A A A A A A C C C C A A A A A A A A
6 chr6_39496410 0 39496410 A A A A G G A A A A A A A A A A A A A A
6 chr6_39509322 0 39509322 G G G G G G G G A A A A G G G G G G G G
6 chr6_39513605 0 39513605 C C C G C C C C C C C C C C C C C C C C
6 chr6_39515445 0 39515445 C C C C C C C C C T C C C C C C C C C C
6 chr6_39519016 0 39519016 G G G G G G G G A G G G G G G G G G G G
6 chr6_39519225 0 39519225 G G G G G G G G G G G G G G A A G G G G
6 chr6_39520744 0 39520744 G G G G G G G G G G G G G G A A G G G G
6 chr6_39527930 0 39527930 C C C C C C C C C C C C C C C C T T C C
6 chr6_39529135 0 39529135 C T C C C C C C C C C C C C C C C C T T
6 chr6_39529319 0 39529319 A A G G A G A A G G G G G G G G G G A A
6 chr6_39530320 0 39530320 G G G G A G G G G G G G G G G G G G G G
6 chr6_39535294 0 39535294 C C C C C C C C C C C C C C T T C C C C
6 chr6_39539781 0 39539781 G G A G G G G G G G G G G G G G G G G G
6 chr6_39548657 0 39548657 C C C C C C C C C C C C T T C C C C C C
6 chr6_39557442 0 39557442 A A A A A A A A G G G G A A A A A A A A
6 chr6_39562115 0 39562115 T T T T T T T T G G G G T T T T T T T T
6 chr6_39564346 0 39564346 C C C C C C C C T T T T C C C C C C C C
6 chr6_39566161 0 39566161 C C C C C C C C C C C C C C C C T T C C
6 chr6_39574280 0 39574280 A A A A A A A A T T T T A A A A A A A A
6 chr6_39584193 0 39584193 C C C C C C C C C C C C T T C C C C C C
6 chr6_39588501 0 39588501 A A A A A A A A A A A A G G A A A A A A
6 chr6_39588826 0 39588826 A A A A A A A A A A A A A A A A G G A A
6 chr6_39595948 0 39595948 C C C C C C A A C C C C C C C C C C C C
6 chr6_39613382 0 39613382 T T A A A A T T A A A A A A A A A A T T
6 chr6_39613786 0 39613786 C C C C C C C C C C C C C C C C T T C C
6 chr6_39613922 0 39613922 C C C C C C C C C C C C C C C T C C C C
6 chr6_39616280 0 39616280 A A A A A A A A A A A A A G A A A A A A
6 chr6_39616693 0 39616693 G G A G G G G G G G G G G G G G G G G G
6 chr6_39616742 0 39616742 G G G G G G G G G G G G C G G G G G G G
6 chr6_39618550 0 39618550 C C C C C C C C T T T T C C C C C C C C
6 chr6_39619947 0 39619947 G G G G G G G G A A A A G G G G G G G G
6 chr6_39623905 0 39623905 A A G G G G A A G G G G G G G G G G A A
6 chr6_39624760 0 39624760 A A A A A A A A A A A A C C A A A A A A
6 chr6_39630128 0 39630128 A A A A A A A A A A A A A G A A A A A A
6 chr6_39649961 0 39649961 C C C C C C C C G G G G C C C C C C C C
6 chr6_39653378 0 39653378 C C C C C C C C C C C C C T C C C C C C
6 chr6_39656985 0 39656985 C C C C C C C C C C C C C T C C C C C C
6 chr6_39672741 0 39672741 C C C C C C C C C T C C C C C C C C C C
6 chr6_39676752 0 39676752 G G G G G G G G A G A A G G G G G G G G
6 chr6_39678578 0 39678578 A A G G A A A A A A A A A A A A A A A A
6 chr6_39685523 0 39685523 C C C G C C C C C C C C C C C C C C C C
6 chr6_39689210 0 39689210 T T T T T T T T C C C C T T T T T T T T
6 chr6_39696298 0 39696298 C C C C C C C C C C C C T T C C C C C C
6 chr6_39708430 0 39708430 C C C C C C C C C C C T C C C C C C C C
6 chr6_39712933 0 39712933 G G A G G G G G G G G G G G G G G G G G
6 chr6_39723474 0 39723474 A A A A A A A A A A A A A A A A A G A A
6 chr6_39733345 0 39733345 C C C C C C C C C C C C C C C C C T C C
6 chr6_39736391 0 39736391 C C C C C C C C T T T T C C C C C C C C
6 chr6_39746103 0 39746103 G G G G G G G G A A A A G G G G G G G G
6 chr6_39747555 0 39747555 C G C C C C C C C C C C C C C C C C C C
6 chr6_39754857 0 39754857 A A A A A A A A A T T T A A A A A A A A
6 chr6_39755442 0 39755442 C C C C C C C C C C C C C C C C C T C C
6 chr6_39757570 0 39757570 C C C C C C C C C C C C T T C C C C C C
6 chr6_39765522 0 39765522 C C C C C C C C C C C C C C C C T T C C
6 chr6_39772048 0 39772048 T T T T T T T T T T T T T T C C T T T T
6 chr6_39776884 0 39776884 C C C C C C C T C C C C C C C C C C C C
6 chr6_39779593 0 39779593 A A A A A A A A A A A A A A A G A A A A
6 chr6_39781104 0 39781104 C C G G G G C C G G G G G G G G G G C C
6 chr6_39782562 0 39782562 G G G G G G G G A A A A G G G G G G G G
6 chr6_39786132 0 39786132 T T T T T T T T T T T T T T T T A A T T
6 chr6_39787929 0 39787929 T T T T T T T T T T T T T T C C T T T T
6 chr6_39792159 0 39792159 C C C C C C C C C C C C C C C C G G C C
6 chr6_39795913 0 39795913 G G G G G G G G G G G G G G T T G G G G
6 chr6_39803601 0 39803601 T T T T T T T T G G G G T T T T T T T T
6 chr6_39804295 0 39804295 A A A A A A A A A A A A A G A A A A A A
6 chr6_39805579 0 39805579 A A G G A A A A A A A A A A A A A A A A
6 chr6_39811853 0 39811853 A A G G G G A A A A A A A A A A A A A A
6 chr6_39818431 0 39818431 T T T T T T T T C C C C T T T T T T T T
6 chr6_39819222 0 39819222 G G G G G G G G A A A A G G G G G G G G
6 chr6_39823073 0 39823073 G G G G G G G G G G G G G G G G C C G G
6 chr6_39826014 0 39826014 C C C C C T C C C C C C C C C C C C C C
6 chr6_39830865 0 39830865 C C C T C C C C C C C C C C C C C C C C
6 chr6_39830876 0 39830876 G G G G G G G G C C C C G G G G G G G G
6 chr6_39833558 0 39833558 T T G G G T T T T T T T T T T T T T T T
6 chr6_39833642 0 39833642 T T T T T T T T T T G T T T T T T T T T
6 chr6_39836191 0 39836191 G G G G G G G G C C C C G G G G G G G G
6 chr6_39838428 0 39838428 C C C T C C C C C C C C C C C C C C C C
6 chr6_39841097 0 39841097 C C C C C C C C C C C C C C C C A C C C
6 chr6_39841696 0 39841696 C C C C C C C C C C C C C C C C C T C C
6 chr6_39863706 0 39863706 G G G G G G G G G G G G G G A A G G G G
6 chr6_39863899 0 39863899 T T T T T T T T G G G G T T T T T T T T
6 chr6_39869431 0 39869431 C C A C C C C C C C C C C C C C C C C C
6 chr6_39874915 0 39874915 T T T T T T T T C C C T T T T T T T T T
6 chr6_39876826 0 39876826 A A A A A A A A A A A A A A A A C C A A
6 chr6_39880269 0 39880269 C C C C C C C C G G C C C C C C C C C C
6 chr6_39882060 0 39882060 T T T T T T T T T T G T T T T T T T T T
6 chr6_39883241 0 39883241 C G G G G G G G G G G G G G G G G G G G
6 chr6_39887398 0 39887398 T T T T T T T T C C C C T T T T T T T T
6 chr6_39895172 0 39895172 A A G G G G A A A A A A A A A A A A A A
6 chr6_39900619 0 39900619 T T T T T T T T T T T T T T T T C T T T
6 chr6_39906946 0 39906946 A A G G G G A A A A A A A A A A A A A A
6 chr6_39911612 0 39911612 C C C C C T C C C C C C C C C C C C C C
6 chr6_39914988 0 39914988 A A A A A A A A A A A A A G A A A A A A
6 chr6_39915473 0 39915473 C C C C A C C C C C C C C C C C C C C C
6 chr6_39917136 0 39917136 T T G G G G T T T T T T G G G G G G T T
6 chr6_39918916 0 39918916 T T T T T T T T T T C T T T T T T T T T
6 chr6_39922280 0 39922280 G G G G G G G G A A A A G G G G G G G G
6 chr6_39929671 0 39929671 C C C C C C C C C C C C C C C C C T C C
6 chr6_39932361 0 39932361 A A A A A A A A A A A A G G A A A A A A
6 chr6_39942568 0 39942568 C C C C C C C C C C C C C T C C C C C C
6 chr6_39950860 0 39950860 G G G G G G G G G G G G A G G G G G G G
6 chr6_39962939 0 39962939 G G G G G G G G A A A A G G G G G G G G
6 chr6_39963563 0 39963563 C C C C C C C C T T T T C C C C C C C C
6 chr6_39975436 0 39975436 T T T T T T T T T T T T C T C C T T T T
6 chr6_39982256 0 39982256 C C C C C C C C T T T T C C C C C C C C
6 chr6_39983628 0 39983628 G G G G G G G G G G G G A G G G G G G G
6 chr6_39989051 0 39989051 T T T T T T T T T T T T C T T T T T T T
6 chr6_39994822 0 39994822 G G G G G G G G G G G G A A G G G G G G
6 chr6_40005045 0 40005045 T T T T T T T T T T T T G T T T T T T T
6 chr6_40018564 0 40018564 A A A A A A A A A A A G A A A A A A A A
6 chr6_40020247 0 40020247 C C C C C C C C G G G G C C C C C C C C
6 chr6_40031127 0 40031127 G G G G G G G G A A A A G G G G G G G G
6 chr6_40031621 0 40031621 C C C C C C G G C C C C C C C C C C C C
6 chr6_40049641 0 40049641 T T T T T T T T T T T T T T T T C T T T
6 chr6_40065856 0 40065856 C T T T T T T T T T T T T T T T T T T T
6 chr6_40073158 0 40073158 G G A A G G G G G G G G G G G G G G G G
6 chr6_40080059 0 40080059 T T T T T T T T T T T T C C T T T T T T
6 chr6_40086589 0 40086589 C C C C C C C C C C C C C C C C A A C C
6 chr6_40093833 0 40093833 T T T T T T T T T T C T T T T T T T T T
6 chr6_40112134 0 40112134 A G G G G G G G G G G G G G G G G G G G
6 chr6_40124539 0 40124539 A A A A A A G G A A A A A A A A A A A A
6 chr6_40136017 0 40136017 T T T T T T T T T T T T T T T T C C T T
6 chr6_40143840 0 40143840 A G G G G G G G G G G G G G G G G G A A
6 chr6_40154863 0 40154863 A A A A A A A A G G G G A A A A A A A A
6 chr6_40161754 0 40161754 T T T T T T T T C C C T T T T T T T T T
6 chr6_40171276 0 40171276 T T T T T T T T T T T T C T T T T T T T
6 chr6_40180493 0 40180493 G G G G G G G G G G G G A G G G G G G G
6 chr6_40180536 0 40180536 C C C C C C C C C C C C C C C C T T C C
6 chr6_40180585 0 40180585 A A G G G G A G G G G G G G G G G G A A
6 chr6_40184535 0 40184535 C C C C C C C C C C C C C C C C T T C C
6 chr6_40198827 0 40198827 C C C C C C C T C C C C C C C C C C C C
6 chr6_40203680 0 40203680 T T T T T T T T C C C C T T T T T T T T
6 chr6_40211249 0 40211249 T T T T T T T T T T T T T T C C T T T T
6 chr6_40213092 0 40213092 C C C C C C C C T T T T C C C C C C C C
6 chr6_40214724 0 40214724 A A A A A A A A A A A T A A A A A A A A
6 chr6_40216644 0 40216644 A A A A A A A A G G G G A A A A A A A A
6 chr6_40236911 0 40236911 A A A A A A A A G G G G A A A A A A A A
6 chr6_40239094 0 40239094 G G G G G G G G G G G G A A G G G G G G
6 chr6_40243783 0 40243783 T T T T T T T T T T T T C C T T T T T T
6 chr6_40256353 0 40256353 C T C C C C C C C C C C C C C C C C T T
6 chr6_40257222 0 40257222 C C C C C C C C C C C C A A C C C C C C
6 chr6_40259505 0 40259505 A A A A A C A A A A A A A A A A A A A A
6 chr6_40277514 0 40277514 G G G G G G G G A A A A G G G G G G G G
6 chr6_40285141 0 40285141 C C C C C C C C G G C C C C C C C C C C
6 chr6_40285310 0 40285310 G G G G G G G G A A A A G G G G G G G G
6 chr6_40290555 0 40290555 A G A A A A A A A A A A A A A A A A A A
6 chr6_40293348 0 40293348 C C C C C C C C C C C T C C C C C C C C
6 chr6_40295348 0 40295348 T T T T T T T T C C C C T T T T T T T T
6 chr6_40299120 0 40299120 G G G G A G G G G G G G G G G G G G G G
6 chr6_40301650 0 40301650 T T T T T T T T C C C C T T T T T T T T
6 chr6_40319286 0 40319286 G G G G G G G G G G G G A G G G G G G G
6 chr6_40319678 0 40319678 G G G G G G G G G G G G C G G G G G G G
6 chr6_40324764 0 40324764 T T T T T T T T C C C C T T T T T T T T
6 chr6_40338642 0 40338642 A A G G G G A A G G G G G G G G G G A A
6 chr6_40342168 0 40342168 C C C C C C C C T T T T C C C C C C C C
6 chr6_40342327 0 40342327 C T T T T T T T T T T T T T T T T T C C
6 chr6_40346171 0 40346171 G G G G A G G G G G G G G G G G G G G G
6 chr6_40347215 0 40347215 A T A A A A T T A A A A A A A A A A T T
6 chr6_40349764 0 40349764 A G G G G G G G G G G G G G G G G G G G
6 chr6_40353646 0 40353646 C G G G G G C C G G G G G G G G G G G G
6 chr6_40363469 0 40363469 T T T T T T T T T T T T T T C C T T T T
6 chr6_40368282 0 40368282 G G G G G G G G A A A A G G G G G G G G
6 chr6_40382234 0 40382234 C C G G G G C C C C C C C C C C C C C C
6 chr6_40385571 0 40385571 T T A A A A T T A A A A A A A A A A T T
6 chr6_40387279 0 40387279 T T T T T T T T A A A A T T T T T T T T
6 chr6_40401183 0 40401183 A A A A A A A A A A A A A A A A G G A A
6 chr6_40401594 0 40401594 G G G G G G G G G G G G G G C C G G G G
6 chr6_40406446 0 40406446 A A A A A A A A C C C C A A A A A A A A
6 chr6_40407035 0 40407035 C C C C C C C C T T T T C C C C C C C C
6 chr6_40410471 0 40410471 T T T T T T T T T T T T T T C T T T T T
6 chr6_40411647 0 40411647 C C C C C C C C C C C C C T C C C C C C
6 chr6_40412234 0 40412234 G G G G G G G G A A A A G G A A G G G G
6 chr6_40420500 0 40420500 G G G G G G G G G G G G G G G G A A G G
6 chr6_40422194 0 40422194 A A A A A A A A A A A A A A A G A A A A
6 chr6_40437008 0 40437008 C C C C C C C C G G G G C C C C C C C C
6 chr6_40456071 0 40456071 G G G G G G G G A A A A G G G G G G G G
6 chr6_40461516 0 40461516 C C C C C T C C C C C C C C C C C C C C
6 chr6_40468887 0 40468887 T T T T T T T T C C C C T T T T T T T T
6 chr6_40472751 0 40472751 T T T T T T T T C C C C T T T T T T T T
6 chr6_40478429 0 40478429 T T T T T T T T T T C T T T T T T T T T
6 chr6_40490339 0 40490339 T T T T T T T T T T T T G G T T T T T T
6 chr6_40491268 0 40491268 T T T T T T T T A A A A T T T T T T T T
6 chr6_40498613 0 40498613 A A A A A A A A A A A A A A G G A A A A
6 chr6_40499352 0 40499352 C C C C C C C C A A A A C C C C C C C C
6 chr6_40508914 0 40508914 A G A A A A A A A A A A A A A A A A A A
6 chr6_40513234 0 40513234 C C T T C C C C C C C C C C C C C C C C
6 chr6_40520358 0 40520358 A A G G G G A A G G G G G G G G G G A A
6 chr6_40544207 0 40544207 C C C C C C C C C C C C C T C C C C C C
6 chr6_40557534 0 40557534 A A A A A A A A A A A A A A A A G G A A
6 chr6_40560845 0 40560845 G G G G G G G G T T T T G G G G G G G G
6 chr6_40577860 0 40577860 C C C C C C C C C C C C C T C C C C C C
6 chr6_40590468 0 40590468 C C C C C C C C T T T T C C C C C C C C
6 chr6_40591148 0 40591148 C C T T T T C C C C C C C C T T C C C C
6 chr6_40595237 0 40595237 G G G G A G G G G G G G G G G G G G G G
6 chr6_40604834 0 40604834 C C C C C C C G C C C C C C C C C C C C
6 chr6_40613996 0 40613996 A A A A A A A A A A A A G G A A A A A A
6 chr6_40614589 0 40614589 C C C C C C C C C C C C C C C C C T C C
6 chr6_40618709 0 40618709 G G G G G G G G G G G G A A G G G G G G
6 chr6_40620628 0 40620628 T T T T T T T T T T T T T T C T T T T T
6 chr6_40620954 0 40620954 C C C C C C C C C C C C C C C T T T C C
6 chr6_40621587 0 40621587 C C C C C C A C C C C C C C C C C C C C
6 chr6_40623713 0 40623713 G G G G G G G G G G G G A A G G G G G G
6 chr6_40625981 0 40625981 A A A A A A A A A A A A A G A A A A A A
6 chr6_40627993 0 40627993 C C C C C C C C C C C C C C C T C C C C
6 chr6_40633995 0 40633995 G G G G G G A G G G G G G G G G G G G G
6 chr6_40637905 0 40637905 G G G G G G G G A A A A G G G G G G G G
6 chr6_40641305 0 40641305 G G G T G G G G G G G G G G G G G G G G
6 chr6_40642268 0 40642268 G G G G G G A G G G G G G G A A G G G G
6 chr6_40642567 0 40642567 A A C C C C A A A A A A A A A A A A A A
6 chr6_40643629 0 40643629 C C C C C C C C C C C C C C C C T T C C
6 chr6_40653355 0 40653355 T T T T T T T T T T T T A T T T T T T T
6 chr6_40653585 0 40653585 C C T T T T C C C C C C C C C C C C C C
6 chr6_40656753 0 40656753 G G G G G G G G A A A A G G G G G G G G
6 chr6_40656782 0 40656782 T T T T T T C T T T T T T T T T T T T T
6 chr6_40658753 0 40658753 C C C T C C C C C C C C C C C C C C C C
6 chr6_40662958 0 40662958 G G A A A A G G A A A A G G G G G G G G
6 chr6_40668594 0 40668594 T T T T T T T T T T T T A A A A T T T T
6 chr6_40676476 0 40676476 A A A A A A A A A A A A A G A A A A A A
6 chr6_40678624 0 40678624 G G G G G G G G G G G G G G A A G G G G
6 chr6_40688326 0 40688326 C C C C C C C C C C A C C C C C C C C C
6 chr6_40693836 0 40693836 T T T T T T T T G G G G T T T T T T T T
6 chr6_40700901 0 40700901 T T T T T T T T C C C C T T T T T T T T
6 chr6_40703712 0 40703712 C C C C C C C C C C C C C C C T C C C C
6 chr6_40709610 0 40709610 C C T T T T C C T T T T T T T T T T C C
6 chr6_40716335 0 40716335 G G A G G G G G G G G G G G G G G G G G
6 chr6_40726788 0 40726788 G G G G G G G G A A A A G G G G G G G G
6 chr6_40729226 0 40729226 A A A A A A A A A A A A A A A A G G A A
6 chr6_40732471 0 40732471 T T T T T T T T C C T T T T T T T T T T
6 chr6_40753618 0 40753618 G G G G G G G G G G G G G G A A G G G G
6 chr6_40756417 0 40756417 T T C T T T T T T T T T T T T T T T T T
6 chr6_40771264 0 40771264 T T T T T T T T C C C C T T T T T T T T
6 chr6_40778865 0 40778865 C C C C C C C C C C C C C C C C G G C C
6 chr6_40786852 0 40786852 A A A A A C A A A A A A A A A A A A A A
6 chr6_40794522 0 40794522 G G G G G G G G A A A A G G G G G G G G
6 chr6_40798596 0 40798596 C C C C C C C C C C C C C C C T C C C C
6 chr6_40802420 0 40802420 G G G G G G G G G G G G G G A A G G G G
6 chr6_40803601 0 40803601 C C C C C C C C T T T T C C C C C C C C
6 chr6_40805539 0 40805539 A A G G G G G G G G G G G G G G G G A A
6 chr6_40807821 0 40807821 T T T T T T T T T T T T T T C T T T T T
6 chr6_40811119 0 40811119 A A A A A A A A C C C C A A A A A A A A
6 chr6_40811556 0 40811556 C C T T C T C C C C C C C C C C C C C C
6 chr6_40812177 0 40812177 G G G G G G G G A A A A G G G G G G G G
6 chr6_40814354 0 40814354 T T T T T T T T T T T T C C C C T T T T
6 chr6_40816571 0 40816571 G G A G G G G G G G G G G G G G G G G G
6 chr6_40819682 0 40819682 T T T T T T T T C C C C T T T T T T T T
6 chr6_40827638 0 40827638 A A A A A A A A G G G G A A A A A A A A
6 chr6_40832460 0 40832460 G G G G G G G G A A G G G G G G G G G G
6 chr6_40841040 0 40841040 G G G G G G G G A A A A G G G G G G G G
6 chr6_40844777 0 40844777 A A A A A A A A A A A A A A A A C C A A
6 chr6_40845296 0 40845296 A A T T T T A A T T T T T T T T T T A A
6 chr6_40845777 0 40845777 A C A A A A A A A A A A A A A A A A A A
6 chr6_40851436 0 40851436 T T T T T T T T C C C C T T T T T T T T
6 chr6_40859966 0 40859966 T T T T T T T T G G T T T T T T T T T T
6 chr6_40862462 0 40862462 T T T T T T T T T T T T T T T T C T T T
6 chr6_40869917 0 40869917 G G G G G G G G A A A A G G G G G G G G
6 chr6_40883389 0 40883389 A A A A C C A A A A A A A A A A A A A A
6 chr6_40884083 0 40884083 C C C C C C C C C C C C C C C T C C C C
6 chr6_40889581 0 40889581 C C C C C C C C A A A A C C C C C C C C
6 chr6_40891784 0 40891784 G G G G G T G G G G G G G G G G G G G G
6 chr6_40892800 0 40892800 A A A A A A A A G G G G A A A A A A A A
6 chr6_40897391 0 40897391 C C T T C C C C C C C C C C C C C C C C
6 chr6_40904369 0 40904369 C C C C C T C C C C C C C C C C C C C C
6 chr6_40904905 0 40904905 G G G G G G G G G G G G G G A A G G G G
6 chr6_40907496 0 40907496 A A A G A A A A A A A A A A A A A A A A
6 chr6_40908439 0 40908439 C C C C C C C C C C A C C C C C C C C C
6 chr6_40913534 0 40913534 G G G G G G G G G G G G A G G G G G G G
6 chr6_40917079 0 40917079 T T C C C C T T T T T T T T T T T T T T
6 chr6_40917348 0 40917348 A A A A A A A A G G G G A A A A A A A A
6 chr6_40918146 0 40918146 C C C C C C C C C C C C C C C C T T C C
6 chr6_40922634 0 40922634 C C C C C T C C C C C C C C C C C C C C
6 chr6_40931816 0 40931816 G G G G G G G G A A A A G G G G G G G G
6 chr6_40940092 0 40940092 T T T T T T T T C C C C T T T T T T T T
6 chr6_40941567 0 40941567 T T T T T T T T C C C C T T T T T T T T
6 chr6_40948983 0 40948983 G G G G G G G G G G A A G G G G G G G G
6 chr6_40949958 0 40949958 T T T T T T C T T T T T T T T T T T T T
6 chr6_40950119 0 40950119 T T T T T T T T C C C C T T T T T T T T
6 chr6_40953360 0 40953360 C C C C C C C C T T C C C C C C C C C C
6 chr6_40955311 0 40955311 C C C C C C C C G G C C C C C C C C C C
6 chr6_40956956 0 40956956 C C C C C C C C C C C C C C C C C T C C
6 chr6_40958837 0 40958837 C C C C C C C C A A A A C C C C C C C C
6 chr6_40967913 0 40967913 C C C C C C C C C C C C C C T T C C C C
6 chr6_40974657 0 40974657 A A A A A A A A A A A G A A A A A A A A
6 chr6_40974670 0 40974670 G G G G G G G G A A A A G G G G G G G G
6 chr6_40979048 0 40979048 T T T T C T T T T T T T T T T T T T T T
6 chr6_40982068 0 40982068 C C C C C C C C T T T T C C C C C C C C
6 chr6_40985456 0 40985456 A A A A A A A A A A A A A G A A A A A A
6 chr6_40985712 0 40985712 T T T T T T T T T T T T T T T T C C T T
6 chr6_40988009 0 40988009 A A A A A A A A G G G G A A A A A A A A
6 chr6_40989684 0 40989684 A A A A A A A A A A A A A G A A A A A A
6 chr6_40991483 0 40991483 A A A A A A A A A A A A A G A A A A A A
6 chr6_40994679 0 40994679 C C C C C C C C C C C C C C C T C C C C
6 chr6_40994680 0 40994680 A A A A A A A A A A A G A A A A A A A A
6 chr6_40999422 0 40999422 T T T T T T C T T T T T T T T T T T T T
6 chr6_40999566 0 40999566 C T C C C C C C C C C C C C C C C C T T
6 chr6_40999895 0 40999895 C C C T T T C C C C C C C C C C C C C C
6 chr6_41009902 0 41009902 C C C C C C C C C C C C A C C C C C C C
6 chr6_41016718 0 41016718 G G G G G G G G T T T T G G G G G G G G
6 chr6_41020752 0 41020752 T T C C C C T T C C C C C C C C C C T T
6 chr6_41021963 0 41021963 C C C C C C C C T T T T C C C C C C C C
6 chr6_41029200 0 41029200 C C C C C C C C C C C T C C C C C C C C
6 chr6_41038561 0 41038561 A A A A A A A A T T T T A A A A A A A A
6 chr6_41041508 0 41041508 A A A A A A A A G G G G A A A A A A A A
6 chr6_41060506 0 41060506 G G G G G G G G G G G G G G A A G G G G
6 chr6_41072231 0 41072231 A A A A A A A A G G G G A A A A A A A A
6 chr6_41075690 0 41075690 T T T T T T T T A A A A T T T T T T T T
6 chr6_41077643 0 41077643 G G G G G G G G G G G G A G G G G G G G
6 chr6_41080338 0 41080338 C C C C C C C C A A A A C C C C C C C C
6 chr6_41081299 0 41081299 C C C C C C C C C C C C C C C C T T C C
6 chr6_41083928 0 41083928 G G G T G G G G G G G G G G G G G G G G
6 chr6_41091496 0 41091496 G G G G G G G G T T T T G G G G G G G G
6 chr6_41095126 0 41095126 G G G G G G G G G G G G G G G G A A G G
6 chr6_41106393 0 41106393 T T C C C C T T T T T T T T T T T T T T
6 chr6_41109433 0 41109433 C T T T T T T T T T T T T T T T T T C C
6 chr6_41112180 0 41112180 C C C C C C C C C C C C C C T T C C C C
6 chr6_41115826 0 41115826 G G G G G G G G C C C C G G G G G G G G
6 chr6_41120165 0 41120165 A A A A A A A A A A A A A A A A G G A A
6 chr6_41128558 0 41128558 C C T T T T C C C C C C C C C C C C C C
6 chr6_41135452 0 41135452 C C C C C C C C C C C C C C C C A A C C
6 chr6_41137785 0 41137785 G G G G G G G G A A A A G G G G G G G G
6 chr6_41140231 0 41140231 C C C C C C C C T T T T C C C C C C C C
6 chr6_41148373 0 41148373 C C C C C C C C C C C C C T C C C C C C
6 chr6_41148956 0 41148956 C C T T C C C C C C C C C C C C C C C C
6 chr6_41151879 0 41151879 T T C C T T T T T T T T T T T T T T T T
6 chr6_41157361 0 41157361 C T C C C C C C C C C C C C C C C C C C
6 chr6_41160831 0 41160831 C C C C C C C C C C C C G G C C C C C C
6 chr6_41161651 0 41161651 C C C T C C C C C C C C C C C C C C C C
6 chr6_41173761 0 41173761 C C C C C C C C C C C C C T C C C C C C
6 chr6_41185342 0 41185342 G G G G G G G G A A A A G G G G G G G G
6 chr6_41185665 0 41185665 T T T T T T T T C C C C T T T T T T T T
6 chr6_41186434 0 41186434 A G G G G G G G G G G G G G G G G G G G
6 chr6_41186447 0 41186447 G G A G G G G G G G G G G G G G G G G G
6 chr6_41189099 0 41189099 C C C C C C C C C C C T C C C C C C C C
6 chr6_41189157 0 41189157 C C C C C C C C T T T T C C C C C C C C
6 chr6_41189235 0 41189235 A A A A A A A A A A A A A C A A A A A A
6 chr6_41196470 0 41196470 G G A G G G G G G G G G G G G G G G G G
6 chr6_41213925 0 41213925 A A A A A A A A A A A A A G A A A A A A
6 chr6_41216050 0 41216050 G G G G G G G G A A G G G G G G G G G G
6 chr6_41216291 0 41216291 C C C C C C C T C C C C C C C C C C C C
6 chr6_41225398 0 41225398 T T T T T T C T T T T T T T T T T T T T
6 chr6_41226673 0 41226673 G G C C G G G G G G G G G G G G G G G G
6 chr6_41230484 0 41230484 G G G G G G C G G G G G G G G G G G G G
6 chr6_41231189 0 41231189 G G C C C C G G C C C C C C C C C C G G
6 chr6_41234303 0 41234303 A G G G G G A G G G G G G G G G G G G G
6 chr6_41240460 0 41240460 A A A A A A A A A A A A A A A A C C A A
6 chr6_41243177 0 41243177 T T T T T T T T T T G T T T T T T T T T
6 chr6_41244279 0 41244279 A C A A A A A C A A A A A A A A A A A A
6 chr6_41250583 0 41250583 A A G G G G A G G G G G G G G G G G A A
6 chr6_41255075 0 41255075 G G G G A A G G G G G G G G G G G G G G
6 chr6_41255951 0 41255951 T T T T T T T T T T T T T T G G T T T T
6 chr6_41258040 0 41258040 C C C C C C C C C C C C C C T T C C C C
6 chr6_41259454 0 41259454 T T T T T T T T T T T T G T T T T T T T
6 chr6_41259657 0 41259657 G G C C C C G G C C C C C C C C C C G G
6 chr6_41260148 0 41260148 A A A A A A A A G G G G A A A A A A A A
6 chr6_41263274 0 41263274 T T T T T T T T G G G G T T T T T T T T
6 chr6_41263371 0 41263371 A A A A A A A A A A A A A A A G A A A A
6 chr6_41274341 0 41274341 T T T T T T T T T T T T T T C C T T T T
6 chr6_41283157 0 41283157 A A A A A A A A G G G G A A A A A A A A
6 chr6_41284360 0 41284360 G G A A A A G G G G G G G G G G G G G G
6 chr6_41285386 0 41285386 G G G G G G G G G G G G G G G G C G G G
6 chr6_41296792 0 41296792 C C C C T T C C C C C C C C C C C C C C
6 chr6_41301884 0 41301884 T T T T T T T T T T T T T T C C T T T T
6 chr6_41304187 0 41304187 A C C C C C C C C C C C C C C C C C A A
6 chr6_41304378 0 41304378 A A G G G G A A G G G G G G G G G G A A
6 chr6_41308016 0 41308016 C C G G G G C C C C C C C C C C C C C C
6 chr6_41308141 0 41308141 A A A A A A A A A A A A A A A A C C A A
6 chr6_41314435 0 41314435 A A T T A A A A A A A A A A A A A A A A
6 chr6_41315836 0 41315836 T T T T T T T T T T T T T T C C T T T T
6 chr6_41317583 0 41317583 A A A A A A A A A A A A G G A A A A A A
6 chr6_41320672 0 41320672 A A A A A A A A C C C C A A A A A A A A
6 chr6_41328538 0 41328538 A A A A A A A A G G G G A A A A A A A A
6 chr6_41331233 0 41331233 T T T T T T T T T T T T T T T T C T T T
6 chr6_41341776 0 41341776 A A A A A A A A A A A A G G A A A A A A
6 chr6_41341826 0 41341826 C C C C C C C C C C C C C C C C T T C C
6 chr6_41343872 0 41343872 C C C C G G C C C C C C C C C C C C C C
6 chr6_41348078 0 41348078 C C C C C C C C T T T T C C C C C C C C
6 chr6_41348252 0 41348252 T T T T T T T T C C C C T T T T T T T T
6 chr6_41359936 0 41359936 G G G G A A G G G G G G G G G G G G G G
6 chr6_41360880 0 41360880 C C C C C C C C T T T T T T T T T T C C
6 chr6_41361990 0 41361990 T T T T T T T T T T T T C T T T T T T T
6 chr6_41374642 0 41374642 T T T T T T T T T T T T C T T T T T T T
6 chr6_41375257 0 41375257 G G G G G G G G T T G T G G G G G G G G
6 chr6_41375713 0 41375713 C C C C C C C C G G G G C C C C C C C C
6 chr6_41378758 0 41378758 C C C C C C C C C C C T C C C C C C T T
6 chr6_41381473 0 41381473 C C C C C C C C C C C C C T C C C C C C
6 chr6_41384647 0 41384647 C C C C C C C C A A A A C C C C C C C C
6 chr6_41385633 0 41385633 C C C C C C C C C C C C A A A A C C C C
6 chr6_41386640 0 41386640 T T T T T T T T T T T T C C T T T T T T
6 chr6_41388694 0 41388694 C C C C C C C T C C C C C C C C C C C C
6 chr6_41390419 0 41390419 G G G G G G G G G G A G G G G G G G G G
6 chr6_41395369 0 41395369 C C C C C T C C C C C C C C C C C C C C
6 chr6_41398336 0 41398336 C C C C C C C C C C C C C T C C C C C C
6 chr6_41399630 0 41399630 G G G G G G G G G G G G G G G G A A G G
6 chr6_41401363 0 41401363 C C C C C C C C C C C C T T C C C C C C
6 chr6_41409783 0 41409783 A A G G G G A A G G G G G G G G G G A A
6 chr6_41421061 0 41421061 A A A A A A A T A A A A A A A A A A A A
6 chr6_41425262 0 41425262 C C C C C C C C C C C C C C C C T T C C
6 chr6_41435158 0 41435158 T T T T T T T T T T T T C T T T T T T T
6 chr6_41438170 0 41438170 G T T T T T T T T T T T T T T T T T T T
6 chr6_41447783 0 41447783 C C G G G G C C G G G G G G G G G G C C
6 chr6_41450041 0 41450041 G G A G G G G G G G G G G G G G G G G G
6 chr6_41452563 0 41452563 T T T T T T T T T T T T C T T T T T T T
6 chr6_41455361 0 41455361 C C C C C C C C C C C C A C C C C C C C
6 chr6_41459735 0 41459735 C C C C C C C C C C C C G G G G G G C C
6 chr6_41459996 0 41459996 G G A A A A G G G G G G G G G G G G G G
6 chr6_41471260 0 41471260 C C C C C C C C C C C C A A A A C C C C
6 chr6_41473424 0 41473424 C C C C C C C C C C C T C C C C C C C C
6 chr6_41484584 0 41484584 A A A A A A A A G G A G A A A A A A A A
6 chr6_41489309 0 41489309 C C C C T T C C C C C C C C C C C C C C
6 chr6_41501615 0 41501615 C C C C C C C C T T T T C C C C C C C C
6 chr6_41502192 0 41502192 A A A A A A A A A A A A A A A A G G A A
6 chr6_41508637 0 41508637 C C C C C C C C T T C C C C C C C C C C
6 chr6_41509464 0 41509464 C C C C C C C T C C C C C C C C C C C C
6 chr6_41510298 0 41510298 G G G G G G G G G G G G G G A A G G G G
6 chr6_41530099 0 41530099 C C C C C C C C C C C C C C C C C T C C
6 chr6_41532700 0 41532700 A A A A A A A A A A A G A A A A A A A A
6 chr6_41533789 0 41533789 G G T T G G G G G G G G G G G G G G G G
6 chr6_41537088 0 41537088 C C C C C C C T C C C C C C C C C C C C
6 chr6_41549370 0 41549370 T T T T T T T T T T C T T T T T T T T T
6 chr6_41554626 0 41554626 G G G G G T G G G G G G G G G G G G G G
6 chr6_41557442 0 41557442 T T T T T T T T C C C C T T T T T T T T
6 chr6_41560025 0 41560025 G G G G G G G G G G G G G G G G T T G G
6 chr6_41562339 0 41562339 A A A A A A A C A A A A A A A A A A A A
6 chr6_41562860 0 41562860 A A T T T T A T T T T T T T T T T T T T
6 chr6_41563617 0 41563617 C C C C C G C C C C C C C C C C C C C C
6 chr6_41566427 0 41566427 T T G T T T T T T T T T T T T T T T T T
6 chr6_41568552 0 41568552 C C C C C C C C G G G G C C C C C C C C
6 chr6_41569214 0 41569214 A G G G G G A G G G G G G G G G G G A A
6 chr6_41569820 0 41569820 C C C C C C C C C C C C C C T T C C C C
6 chr6_41578056 0 41578056 C C C C C C C C C C C T C C C C C C C C
6 chr6_41583317 0 41583317 G T G G G G G G G G G G G G G G G G G G
6 chr6_41588763 0 41588763 C C C C C C C C C C C C C C T T C C C C
6 chr6_41592045 0 41592045 G G G G G G G G G G G G A G G G G G G G
6 chr6_41593936 0 41593936 A A A A A A A A A A A A A A A A G G A A
6 chr6_41594166 0 41594166 C C C C C C C C C C C C C C C T C C C C
6 chr6_41599402 0 41599402 C C C C C C C C C C C C C C C T C C C C
6 chr6_41602804 0 41602804 C C C C C C C C C C C C C T C C C C C C
6 chr6_41610049 0 41610049 C G G G G G C G G G G G G G G G G G G G
6 chr6_41614955 0 41614955 C C C C C C C C C C C C C C C C T T C C
6 chr6_41614986 0 41614986 C T C C C C C C C C C C C C C C C C T T
6 chr6_41615588 0 41615588 C C C C C C C C C C C C C C C C C T C C
6 chr6_41624260 0 41624260 C C C C C C C C C C C C C C C C C T C C
6 chr6_41631494 0 41631494 T T T T T T T T T T T T T T C C T T T T
6 chr6_41634238 0 41634238 A A A A A A A A G G G G A A A A A A A A
6 chr6_41634564 0 41634564 G G G G G G G G A A A A G G G G G G G G
6 chr6_41635491 0 41635491 G G G G G G G G G G G G A A A A G G G G
6 chr6_41638787 0 41638787 T T T T T T T T A A T T T T T T T T T T
6 chr6_41641346 0 41641346 C C C C C C C C T T C C C C C C C C C C
6 chr6_41643900 0 41643900 C C A A C C C C C C C C C C C C C C C C
6 chr6_41648385 0 41648385 A A A A A A A A A A A A A A A A G G A A
6 chr6_41657044 0 41657044 G G A A A A G G G G G G G G G G G G G G
6 chr6_41671110 0 41671110 A A A A A A A A A A A A C C C C C C A A
6 chr6_41672251 0 41672251 C C C C C C C C C C C C C T C C C C C C
6 chr6_41674815 0 41674815 A A A A A A A A G G G G A A A A A A A A
6 chr6_41674965 0 41674965 G G G G G G G G G G G G T T T T T T G G
6 chr6_41677084 0 41677084 C C T T T T C C C C C C C C C C C C C C
6 chr6_41679829 0 41679829 A A A A A A A A A A A G A A A A A A A A
6 chr6_41679841 0 41679841 A G G G G G G G G G G G G G G G G G G G
6 chr6_41681480 0 41681480 C C C C C C C C T T T T C C C C C C C C
6 chr6_41682026 0 41682026 A T T T T T T T T T T T T T T T T T T T
6 chr6_41683098 0 41683098 T T T T T T T T C C C C T T T T T T T T
6 chr6_41689356 0 41689356 A A G G G G A A G G G G G G G G G G A A
6 chr6_41690196 0 41690196 G G T T G G G G G G G G G G G G G G G G
6 chr6_41692719 0 41692719 T T T T T T T T T T T T C T T T T T T T
6 chr6_41697055 0 41697055 C C C C C C C C C C C C C C C C T T C C
6 chr6_41707231 0 41707231 G G G T G T G G G G G G G G G G G G G G
6 chr6_41715537 0 41715537 A A A A A A A A A A A A A A T T A A A A
6 chr6_41717440 0 41717440 G G G G G G G G G G G G G G A A G G G G
6 chr6_41720806 0 41720806 A A A A A A A A A A A A A A A G A A A A
6 chr6_41721020 0 41721020 T T T T C T T T T T T T T T T T T T T T
6 chr6_41729766 0 41729766 A A A A A A A A A A A A A G A A A A A A
6 chr6_41734951 0 41734951 C C C C C C C C C C C C C C C C G G C C
6 chr6_41738323 0 41738323 G G G G G G G G G G G G A A A A G G G G
6 chr6_41744916 0 41744916 G G G G G G G G T T T T G G G G G G G G
6 chr6_41746373 0 41746373 C C C C C T C C C C C C C C C C C C C C
6 chr6_41748345 0 41748345 C C C C C C C C T T T T C C C C C C C C
6 chr6_41749745 0 41749745 A A A A A A A G A A A A A A A A A A A A
6 chr6_41756421 0 41756421 C C C C C C C C C C C C C C C C C T C C
6 chr6_41761077 0 41761077 A A A A A A A A G G G G A A A A A A A A
6 chr6_41771209 0 41771209 T T T T T T T T A A A A T T T T T T T T
6 chr6_41773566 0 41773566 C C G G G G C C G G G G G G G G G G C C
6 chr6_41787939 0 41787939 T T T T T T T T C C C C T T T T T T T T
6 chr6_41789531 0 41789531 G G G G G G G G G G G G A A G G G G G G
6 chr6_41803556 0 41803556 G G G G G G G G G G G G C G G G G G G G
6 chr6_41811298 0 41811298 G G G G G G G G A A A A G G G G G G G G
6 chr6_41812406 0 41812406 G G A A G G G G G G G G G G G G G G G G
6 chr6_41813960 0 41813960 T T T T T T T T C C C C T T T T T T T T
6 chr6_41834864 0 41834864 G G G G G G G G G G G G G G G G C G G G
6 chr6_41843001 0 41843001 G G G G G G G G G G A G G G G G G G G G
6 chr6_41848768 0 41848768 G G G G G G G G G G G G G G G G A A G G
6 chr6_41851113 0 41851113 A A A A A A A A A A A A T T A A A A A A
6 chr6_41852760 0 41852760 C C C C C C C C C C C C C C C C T T C C
6 chr6_41855803 0 41855803 T T T T T T T T T T T T C C C C T T T T
6 chr6_41872933 0 41872933 A A A A A A A A C C C C A A A A A A A A
6 chr6_41878641 0 41878641 C T T T T T C T T T T T T T T T T T T T
6 chr6_41881552 0 41881552 A G A A A A A G A A A A A A A A A A A A
6 chr6_41886048 0 41886048 G G G G G G G G G G A G G G G G G G G G
6 chr6_41896435 0 41896435 C C T T T T C C C C C C C C C C C C C C
6 chr6_41898530 0 41898530 A A A A A A A A A A A A A G A A A A A A
6 chr6_41912054 0 41912054 T T T T T T T T T T T T T T G G T T T T
6 chr6_41930567 0 41930567 G G G G G G G G C C G G G G G G G G G G
6 chr6_41943278 0 41943278 C C C C C C C C C C C C C C T T C C C C
6 chr6_41943974 0 41943974 T T G G G T T T T T T T T T T T T T T T
6 chr6_41959103 0 41959103 T T T T T T T T T T T T G T T T T T T T
6 chr6_41962143 0 41962143 C C C C C C C C G G G G C C C C C C C C
6 chr6_41966746 0 41966746 C C C C C C C C G G C G C C C C C C C C
6 chr6_41976698 0 41976698 A C A A A A A C A A A A A A A A A A A A
6 chr6_41988618 0 41988618 A A A A A A A A G G G G A A A A A A A A
6 chr6_41992765 0 41992765 A G G G G G A G G G G G G G G G G G G G
6 chr6_41996759 0 41996759 A A A A A A A A A A A G A A A A A A A A
6 chr6_42001592 0 42001592 T T T T T T T T A A A A T T T T T T T T
6 chr6_42005173 0 42005173 T T T T T T T T T T T T A A A A T T T T
6 chr6_42010507 0 42010507 A A A A A G A A A A A A A A A A A A A A
6 chr6_42026175 0 42026175 A A A A A A A A G G G G A A A A A A A A
6 chr6_42030485 0 42030485 C C C C C C C C C C C C C C G G C C C C
6 chr6_42042381 0 42042381 T T C C C C T T C C C C C C C C C C T T
6 chr6_42043174 0 42043174 T T A T T T T T T T T T T T T T T T T T
6 chr6_42045872 0 42045872 T T C T T T T T T T T T T T T T T T T T
6 chr6_42051760 0 42051760 C C C C C C C C C C C C A A A A A A C C
6 chr6_42055286 0 42055286 G G A G G G G G G G G G G G G G G G G G
6 chr6_42055829 0 42055829 C C C C C C C C T T T T C C C C C C C C
6 chr6_42058652 0 42058652 C C C C C C C C C C C C T T T T T T C C
6 chr6_42059155 0 42059155 A G G G A A A G G G G G G G G G A A G G
6 chr6_42062595 0 42062595 A A A A A A A A G G G G A A A A A A A A
6 chr6_42073239 0 42073239 C C C T C C C C C C C C C C C C C C C C
6 chr6_42075409 0 42075409 G G G G G G G G G G A A G G G G G G G G
6 chr6_42089195 0 42089195 A A A A A A A A A A A A A G A A A A A A
6 chr6_42093578 0 42093578 C C C C C C C C C C C C C T C C C C C C
6 chr6_42110782 0 42110782 G G G G G G T T G G G G G G G G G G G G
6 chr6_42129546 0 42129546 A A A A A A A A A A A G A A A A A A A A
6 chr6_42132951 0 42132951 G G G G G G G G G G A G G G G G G G G G
6 chr6_42135814 0 42135814 C C C C C C C C T T T T C C C C C C C C
6 chr6_42142897 0 42142897 A A A A A A A A G G G G A A A A A A A A
6 chr6_42143925 0 42143925 G G G G G G G G A A A A G G G G G G G G
6 chr6_42149599 0 42149599 A A A A A A A A G G G G A A A A A A A A
6 chr6_42166368 0 42166368 A A A A A A A A C C C C A A A A A A A A
6 chr6_42173986 0 42173986 A A A A A A A A C C C C A A A A A A A A
6 chr6_42175247 0 42175247 C C T T T T C C T T T T T T T T T T C C
6 chr6_42181227 0 42181227 C C C C C C C C T T T T C C C C C C C C
6 chr6_42187100 0 42187100 G G G G G G G G G G G G G G G G A A G G
6 chr6_42195373 0 42195373 A A A A A A A A G G G G A A A A A A A A
6 chr6_42216291 0 42216291 A A A A A A A A A A A A A A A G A A A A
6 chr6_42222280 0 42222280 C T C C C C C C C C C C C C C C C C C C
6 chr6_42224284 0 42224284 T T T T T T T T T T T T T T T T C C T T
6 chr6_42234064 0 42234064 A A A A A A A A A A A A A G A A A A A A
6 chr6_42256222 0 42256222 C C C C C C C C C C C C C C T T C C C C
6 chr6_42259040 0 42259040 G G G G G G G G C C C C G G G G G G G G
6 chr6_42259324 0 42259324 C C C C C C C C T T T T C C C C C C C C
6 chr6_42260964 0 42260964 C T C C C C C C C C C C C C C C C C C C
6 chr6_42262983 0 42262983 C C C C C C C C C C C C C T T T C C C C
6 chr6_42265133 0 42265133 G G G G G G G G G G G G G G G G A A G G
6 chr6_42266140 0 42266140 G G G G G G A A G G G G G G G G G G G G
6 chr6_42275882 0 42275882 T T T T T T T T T T T T C T T T T T T T
6 chr6_42276979 0 42276979 A A A A A A A A G G G G A A A A A A A A
6 chr6_42282497 0 42282497 C C C C C C C C T T T T C C C C C C C C
6 chr6_42292282 0 42292282 A A A A A A A A G G A G A A A A A A A A
6 chr6_42292643 0 42292643 C T C C C C C T C C C C C C C C C C T T
6 chr6_42292956 0 42292956 A A G G A G A A A A A A A A A A A A A A
6 chr6_42295992 0 42295992 T T C C C T T T T T T T T T T T T T T T
6 chr6_42301872 0 42301872 A A A A A A A A G G A G A A A A A A A A
6 chr6_42301966 0 42301966 T T T T T T T T A A A A T T T T T T T T
6 chr6_42307950 0 42307950 A A A A A A A A A A A A A T A A A A A A
6 chr6_42311093 0 42311093 C C C C C C C C T T C T C C C C C C C C
6 chr6_42315876 0 42315876 C C C C C C C C C C C C A C C C C C C C
6 chr6_42316127 0 42316127 T T T T T T T T T T T T T T C T T T T T
6 chr6_42318113 0 42318113 A A A A A A A A A A A A A A A A A T A A
6 chr6_42323046 0 42323046 C C C C C C C C A A A A C C C C C C C C
6 chr6_42325324 0 42325324 C C T T T T C C C C C C C C C C C C C C
6 chr6_42330727 0 42330727 T T T T T T T T C C C C T T T T T T T T
6 chr6_42332431 0 42332431 T T T T T T T T G G G G T T T T T T T T
6 chr6_42340230 0 42340230 C C C C C C C C C C C C C C T T C C C C
6 chr6_42340778 0 42340778 A A A A A A A A A A A A A A A A G G A A
6 chr6_42341559 0 42341559 A A A A A A A A C C C C A A A A A A A A
6 chr6_42344875 0 42344875 A A A A A A A A A A A A A A A G A A A A
6 chr6_42345296 0 42345296 T T T T T T T T T T T T T T T T C T T T
6 chr6_42348637 0 42348637 C C C C C C C C C C C C C C A C C C C C
6 chr6_42354441 0 42354441 T T T T T T T T C C C C C T T T C C T T
6 chr6_42359343 0 42359343 G G G G G G G G C C C C C G G G C C G G
6 chr6_42367495 0 42367495 G G G G G G G G A A A A G G G G G G G G
6 chr6_42375186 0 42375186 A A A A A A A A A A A A A G A A A A A A
6 chr6_42378126 0 42378126 A G A A A A A A A A A A A A A A A A A A
6 chr6_42378981 0 42378981 C C C C C C C C C C C C A C C C C C C C
6 chr6_42379176 0 42379176 A A G G G G G G G G G G G G G G G G A A
6 chr6_42381287 0 42381287 C C C C C C C C T T T T C C C C C C C C
6 chr6_42382654 0 42382654 C C C C C T C C C C C C C T C C C C C C
6 chr6_42403452 0 42403452 T T T T T T T T T T T T T T G T T T T T
6 chr6_42407587 0 42407587 A G G G G G A G G G G G G G G G G G G G
6 chr6_42410592 0 42410592 G G G G G G G G A A A A G G G G G G G G
6 chr6_42415447 0 42415447 T T T T T T T T T T T T T T C T T T T T
6 chr6_42422595 0 42422595 C C C C C C C C T T T T C C C C C C C C
6 chr6_42432127 0 42432127 G G A A A A G G G G A G G G G G G G G G
6 chr6_42440123 0 42440123 A A A A A A A A A A A A A A G G A A A A
6 chr6_42444620 0 42444620 G G G G G G G G G G G G C C G G G G G G
6 chr6_42445246 0 42445246 C C C C C C C C G G G G C C C C C C C C
6 chr6_42445896 0 42445896 G G G G G G G G G G G G G G G G G T G G
6 chr6_42447216 0 42447216 G G G G G G G G G G G G G G G G G T G G
6 chr6_42448933 0 42448933 G G G G G G G G G G G G G G A G G G G G
6 chr6_42455938 0 42455938 C C C C C C C C T T C T C C C C C C C C
6 chr6_42466338 0 42466338 G G C C C C C C C C C C C C C C C C C C
6 chr6_42472266 0 42472266 A A A A A A A A T T T T A A A A A A A A
6 chr6_42482796 0 42482796 T T T T T T T T T T T T T T A A T T T T
6 chr6_42487174 0 42487174 C C C C C C C C A A A A C C C C C C C C
6 chr6_42489569 0 42489569 C C C C C C C C A A A A C C C C C C C C
6 chr6_42492303 0 42492303 G G G G G G A G G G G G G G G G G G G G
6 chr6_42497249 0 42497249 A A A A A A A A A A A A A A A A A C A A
6 chr6_42505995 0 42505995 A T T T T T T T T T T T T T T T T T T T
6 chr6_42513995 0 42513995 T T T T T T T T C C C C T T T T T T T T
6 chr6_42519801 0 42519801 A A A A A G A A A A A A A A A A A A A A
6 chr6_42531418 0 42531418 A A A A A A A A G G A G A A A A A A A A
6 chr6_42543868 0 42543868 G G G G G G G G A A A A G G G G G G G G
6 chr6_42555188 0 42555188 T T T T T T T T C C C C T T T T T T T T
6 chr6_42573849 0 42573849 C C A C C C C C C C C C C C C C C C C C
6 chr6_42590259 0 42590259 T T T T T T T T T T T T T T T T C T T T
6 chr6_42597561 0 42597561 G G G G G G G G A A A A G G G G G G G G
6 chr6_42611015 0 42611015 T T T T T T T T T T T T A A T T T T T T
6 chr6_42613701 0 42613701 T T T T T T T T T T T T T T C T T T T T
6 chr6_42617303 0 42617303 C T C C C C C C T T T T C C T T C C C C
6 chr6_42619023 0 42619023 C C C C C C C C T T T T C C C C C C C C
6 chr6_42619519 0 42619519 G G G G G G G G G G G G G G G G T T G G
6 chr6_42619995 0 42619995 G G A A A G G G G G G G G G G G G G G G
6 chr6_42646480 0 42646480 T T T T T T C T T T T T T T T T T T T T
6 chr6_42654525 0 42654525 C C C C C C C C C C C C C C C T C C C C
6 chr6_42657679 0 42657679 G G G G G G C G G G G G G G G G G G G G
6 chr6_42661510 0 42661510 C C T T T T C C T T T T T T T T T T C C
6 chr6_42661751 0 42661751 C C C T C C C C C C C C C T C C C C C C
6 chr6_42661822 0 42661822 T T C T T T T T T T T T T T T T T T T T
6 chr6_42662673 0 42662673 T T T T T T T T C C C C T T T T T T T T
6 chr6_42664815 0 42664815 C C C C C C C C C C C C C C C C C T C C
6 chr6_42666899 0 42666899 T T T T T T T T C C C C T T T T T T T T
6 chr6_42670746 0 42670746 C C G G G G G G G G G G G G G G G G G G
6 chr6_42675444 0 42675444 A A A A A A A A A A A A A A A G A A A A
6 chr6_42681827 0 42681827 T T T T T T T T T T T T G T T T T T T T
6 chr6_42682606 0 42682606 T T T T T T T T C C C C T T T T T T T T
6 chr6_42684369 0 42684369 T T T T T T T T C C C C T T T T T T T T
6 chr6_42684607 0 42684607 T T T T T T T T C C C C T T T T T T T T
6 chr6_42689544 0 42689544 A A G G G G G G G G G G G G G G G G A A
6 chr6_42699374 0 42699374 A A G G G G A A G G G G G G G G G G A A
6 chr6_42711165 0 42711165 G G G G G G G G A A A A G G G G G G G G
6 chr6_42712578 0 42712578 G G G G G G G G G G G G G G G G C C G G
6 chr6_42712614 0 42712614 C C C C C C C C G G G G C C C C C C C C
6 chr6_42725973 0 42725973 A A A A A G A A A A A A A A A A A A A A
6 chr6_42726480 0 42726480 C C C C C C C C C C C C C T C C C C C C
6 chr6_42731337 0 42731337 C C C C T T C C C C C C C C C C C C C C
6 chr6_42733422 0 42733422 G G G G A G G G G G G G G G G G G G G G
6 chr6_42740642 0 42740642 C G G G G G G G G G G G G G G G G G C C
6 chr6_42747678 0 42747678 T T T T C T T T T T T T T T T T T T T T
6 chr6_42748769 0 42748769 G G G G G G G G A A A G G G G G A G G G
6 chr6_42749342 0 42749342 A A A A A A A A A A A A G G A A A A A A
6 chr6_42751111 0 42751111 C C C C C C C C C C C C C T C C C C C C
6 chr6_42753534 0 42753534 A A A A A A A A G G G G A A A A A A A A
6 chr6_42755745 0 42755745 G G G G G G G G G G G G G G A G G G G G
6 chr6_42755998 0 42755998 C C C C C C C C C C C C C T C C C T C C
6 chr6_42756110 0 42756110 C C C C C C C C C C C T C C C C C C C C
6 chr6_42759774 0 42759774 G G G G G G G G G G G G G T G G G G G G
6 chr6_42765691 0 42765691 A A A A A C A A A A A A A A A A A A A A
6 chr6_42781717 0 42781717 G G G G G G G G G G G G G G G G A A G G
6 chr6_42798701 0 42798701 A A G G A A A A A A A A A A A A A A A A
6 chr6_42806836 0 42806836 C C C C C T C C C C C C C C C C C C C C
6 chr6_42807544 0 42807544 A A A A A A A A G G G G A A A A A A A A
6 chr6_42818517 0 42818517 C C C C C C C C G G G G C C C C C C C C
6 chr6_42818627 0 42818627 C C C C C C C C T T T T C C C C C C C C
6 chr6_42818997 0 42818997 T T T T T T A T T T T T T T T T T T T T
6 chr6_42832827 0 42832827 C C C C C C C C C C C T C C C C C C T T
6 chr6_42833618 0 42833618 C C C C C T C C C C C C C C C C C C C C
6 chr6_42834472 0 42834472 G G G G G G G G A A A A A G A A G G G G
6 chr6_42847921 0 42847921 A A A A A A A A A A A C A A A A A A A A
6 chr6_42854825 0 42854825 G G G G G G G G G G G G G G A A G G G G
6 chr6_42866003 0 42866003 G G G G G G A A G G G G G G G G G G G G
6 chr6_42866954 0 42866954 G G A G A G G G G G G G G G G G G G G G
6 chr6_42871225 0 42871225 G G G G G G G G G G G T G G G G G G G G
6 chr6_42871415 0 42871415 C C C C C C C C C C C C C C T T C C C C
6 chr6_42873846 0 42873846 C C C T C T C C C C C C C C C C C C T T
6 chr6_42874473 0 42874473 T T T T T T T T A A A A T T T T T T T T
6 chr6_42886723 0 42886723 G G A G G G G G G G G G G G G G G G G G
6 chr6_42891213 0 42891213 G G G G G G G G G G G G A G G G G G G G
6 chr6_42904507 0 42904507 T T C T T T T T T T T T T T T T T T T T
6 chr6_42908265 0 42908265 C C C C C C C C C C C T C C C C C C C C
6 chr6_42911248 0 42911248 G G G G G G G G C C C C G G G G G G G G
6 chr6_42931132 0 42931132 G G A A A G G G G G A G G G G G G G G G
6 chr6_42936525 0 42936525 A A A A A A A A A A A A A A A A C C A A
6 chr6_42969419 0 42969419 G G A G G G G G G G G G G G G G G G G G
6 chr6_42979600 0 42979600 C C T T C T C C C C C C C C C C C C C C
6 chr6_42991249 0 42991249 T T T T T T T T G G T T T T T T T T T T
6 chr6_43014718 0 43014718 C C T T T T C C T T T T C C C C C C C C
6 chr6_43026639 0 43026639 T T T T G T T T T T T T T T T T T T T T
6 chr6_43034154 0 43034154 A A A A A A A A A A A G A A A A A A A A
6 chr6_43037003 0 43037003 C C C C C C C C C C C G C C C C C C C C
6 chr6_43051452 0 43051452 A A A A A A A A G G G G A A A A A A A A
6 chr6_43052274 0 43052274 T T T T T T T T C C C C T T T T T T T T
6 chr6_43057565 0 43057565 A A A A A A A A A A A A A A G G A A A A
6 chr6_43063802 0 43063802 A A A A A A A A A A A A T T A A A A A A
6 chr6_43064948 0 43064948 C C C T C C C C C C C C C C C C C C C C
6 chr6_43065345 0 43065345 G G G G G G G G G G G G G G G G A A G G
6 chr6_43065638 0 43065638 G G G G G G G G A A A A G G G G G G G G
6 chr6_43068434 0 43068434 C C C C C C C C C C C C C C T T C C C C
6 chr6_43089175 0 43089175 G G G G A G G G G G G G G G G G G G G G
6 chr6_43090066 0 43090066 T T T T T T T T C C C C T T T T T T T T
6 chr6_43091172 0 43091172 A A A A A A A A A A A A A A A A A G A A
6 chr6_43093214 0 43093214 A A G G G G G G G G G G G G G G G G G G
6 chr6_43099104 0 43099104 T T T T T T T T C C C C T T T T T T T T
6 chr6_43101713 0 43101713 G G C C C C G G C C C C C C C C C C G G
6 chr6_43103063 0 43103063 A A A A A A A A A A A A A T A A A A A A
6 chr6_43103907 0 43103907 A A A A A A A A A A A G A A A A A A A A
6 chr6_43117512 0 43117512 G G G G A G G G G G G G G G G G G G G G
6 chr6_43122825 0 43122825 C C C C C C C C C C C C C C C T C C C C
6 chr6_43124891 0 43124891 C C C C C C A C C C C C C C C C C C C C
6 chr6_43140399 0 43140399 T T T T T T C C T T T T T T T T T T T T
6 chr6_43141241 0 43141241 A A A A A A A A A A A A A A A C A A A A
6 chr6_43144124 0 43144124 A A A A A A A A G G G G A A A A A A A A
6 chr6_43149159 0 43149159 C C C C C C C C T T T T C C C C C C C C
6 chr6_43154413 0 43154413 C T C C C C T T C C C C C C C C C C T T
6 chr6_43154861 0 43154861 C C C C C C C C C C C C C C T T C C C C
6 chr6_43156449 0 43156449 T T T T A T T T T T T T T T T T T T T T
6 chr6_43156949 0 43156949 A A A A A A A A A A A A A A A A A G A A
6 chr6_43157863 0 43157863 G G G G G G G G G G G G A A G G G G G G
6 chr6_43168296 0 43168296 G G G G G G G G G G G G G G G G A A G G
6 chr6_43174146 0 43174146 C C C C C C C C G G C C C C C C C C C C
6 chr6_43178995 0 43178995 C C C C C C C C T T C C C C C C C C C C
6 chr6_43186155 0 43186155 A C C C C C A C C C C C C C C C C C A A
6 chr6_43189797 0 43189797 G G G G G G G G G G G G G G C G G G G G
6 chr6_43199403 0 43199403 T T T T T T T T T T T T T T T T A A T T
6 chr6_43203895 0 43203895 A A A A A A A A G G G G A A A A A A A A
6 chr6_43214737 0 43214737 A A A A A A A A G G G G A A A A A A A A
6 chr6_43216188 0 43216188 A A A A A A A A G G G G A A A A A A A A
6 chr6_43228463 0 43228463 C C C C C C C C T T T T C C C C C C C C
6 chr6_43248917 0 43248917 A A A A A A A A A A A G A A A A A A A A
6 chr6_43255247 0 43255247 C C C C C C C C T T T T C C C C C C C C
6 chr6_43261803 0 43261803 G G G G G G G G A A A A G G G G G G G G
6 chr6_43262226 0 43262226 C C C C C T C C C C C C C C C C C C C C
6 chr6_43283038 0 43283038 T T T T T T T T T T C T T T T T T T T T
6 chr6_43284064 0 43284064 A A A A A A A A G G G G A A A A A A A A
6 chr6_43285087 0 43285087 T T T T C C T T T T T T T T T T T T T T
6 chr6_43290184 0 43290184 G G G G T T G G G G G G G G G G G G G G
6 chr6_43291802 0 43291802 A A A A A A A A A A A G A A A A A A A A
6 chr6_43297690 0 43297690 G G G G G G G G G G G G G G G G C C G G
6 chr6_43307584 0 43307584 T T C C C C T T C C C C C C C C C C T T
6 chr6_43311750 0 43311750 G G G G G G G G G G G G A A G G G G G G
6 chr6_43327306 0 43327306 C C C C C C C C T T T T C C C C C C C C
6 chr6_43331298 0 43331298 C C C C C C C C C C C C C C C C C T C C
6 chr6_43341173 0 43341173 A A A A A A A A G G G G A A A A A A A A
6 chr6_43343815 0 43343815 C T T T T T C C T T T T T T T T T T T T
6 chr6_43350873 0 43350873 A A A A A A A A A A A A A A G G A A A A
6 chr6_43365264 0 43365264 T T T T T T T T A A A A T T T T T T T T
6 chr6_43365680 0 43365680 G G G G G G G G G G G G G G A G G G G G
6 chr6_43367369 0 43367369 C C C C C C C C C C C C C C C C T T C C
6 chr6_43369547 0 43369547 G G G G A A G G G G G G G G G G G G G G
6 chr6_43373280 0 43373280 C C T T T T C C C C C C C C C C C C C C
6 chr6_43377051 0 43377051 G G G G G G G G G G G G G T G G G G G G
6 chr6_43386958 0 43386958 G G G G A G G G A A A A G G G G G G G G
6 chr6_43393549 0 43393549 C C C C C C C C C C C C C C C C T T C C
6 chr6_43396379 0 43396379 G G G G G G G G A A G G A G G G G G G G
6 chr6_43398905 0 43398905 A A G G G G A A G G G G G G G G G G A A
6 chr6_43413709 0 43413709 C C T T T T C C C C C C C C C C C C C C
6 chr6_43422123 0 43422123 G G G G G G G G G G G G G G G G A A G G
6 chr6_43424286 0 43424286 T T T T T T T T T T T T T T T T A A T T
6 chr6_43426222 0 43426222 C C C C C C C C T T T T C C C C C C C C
6 chr6_43435833 0 43435833 T T T T T T T T A A A A T T T T T T T T
6 chr6_43436744 0 43436744 A A A A A A A A C C C C A A A A A A A A
6 chr6_43446830 0 43446830 T T C C T T T T T T T T T T T T T T T T
6 chr6_43447995 0 43447995 A A T T T T A A T T T T T T T T T T A A
6 chr6_43453060 0 43453060 A A A A A A A A A A A A A C A A A A A A
6 chr6_43458317 0 43458317 T T T T T T T T C C C C T T T T T T T T
6 chr6_43463796 0 43463796 T T T T T T T T T T T T C T T T T T T T
6 chr6_43466138 0 43466138 G G C G G G G G G G G G G G G G G G G G
6 chr6_43474827 0 43474827 G G G G G G G G G G G G A G G G G G G G
6 chr6_43480135 0 43480135 C C C C C C C C C C C C T T T T C C C C
6 chr6_43486938 0 43486938 A A A A A A A A A A A A G G A A A A A A
6 chr6_43491686 0 43491686 G G G G G G G G G G G G G G G G A A G G
6 chr6_43506155 0 43506155 A A A A A A A G A A A A A A A A A A A A
6 chr6_43510101 0 43510101 T T T T T T T T T T T T T T G G T T T T
6 chr6_43511610 0 43511610 A A A A A C A A A A A A A A A A A A A A
6 chr6_43517882 0 43517882 C C C C C C C C C C C C C C C C C T C C
6 chr6_43521535 0 43521535 G G G G G G G G A A A A G G G G G G G G
6 chr6_43523301 0 43523301 C C C C C C C C T T T T C C C C C C C C
6 chr6_43526565 0 43526565 G G G G G G G G A A A A G G G G G G G G
6 chr6_43535903 0 43535903 C C C C C C C C C C C C C T C C C C C C
6 chr6_43545145 0 43545145 G G G G G G G G T T T T G G G G G G G G
6 chr6_43552638 0 43552638 C C C C C C C C T T T T C C C C C C C C
6 chr6_43563436 0 43563436 G G G G G G G G A A A A G G G G G G G G
6 chr6_43566218 0 43566218 C C C C C G C C C C C C C C C C C C C C
6 chr6_43567433 0 43567433 T T T T T T T T T T T T T T C C C T T T
6 chr6_43577719 0 43577719 C C T T C C C C C C C C C C C C C C C C
6 chr6_43584036 0 43584036 A A G G G G A A G G G G G G G G G G G G
6 chr6_43594019 0 43594019 T T T T T T T T T T T T T T T T C T T T
6 chr6_43608790 0 43608790 G G G G G G G G C C C C G G G G G G G G
6 chr6_43612050 0 43612050 G G A A A A G G G G G G G G G G G G G G
6 chr6_43619599 0 43619599 T T T T T T T T T T T T G T T T T T T T
6 chr6_43628820 0 43628820 C C C C C C C C T T T T C C C C C C C C
6 chr6_43632819 0 43632819 T T T T T T T T T T T T T T A A T T T T
6 chr6_43637188 0 43637188 G G G G G G G G G G A G G G G G G G G G
6 chr6_43638878 0 43638878 G G G G A A G G G G G G G G G G G G G G
6 chr6_43654288 0 43654288 C C C C C C C C C C C G C C C C C C C C
6 chr6_43673237 0 43673237 G G G G G G G G G G G G A G G G G G G G
6 chr6_43676556 0 43676556 C C C C C C C C C C C C C C C C T T C C
6 chr6_43686155 0 43686155 A A A A A A A A A A A A A T A A A A A A
6 chr6_43687276 0 43687276 C C T T T T C C T T T T T T T T T T C C
6 chr6_43687349 0 43687349 T T T T T T T T T T T T T T T T C T T T
6 chr6_43699242 0 43699242 A A A A A A A A G G G G A A A A A A A A
6 chr6_43700220 0 43700220 T T T T T T T T A A A A T T T T T T T T
6 chr6_43707568 0 43707568 G G A G G G G G G G G G G G G G G G G G
6 chr6_43712598 0 43712598 G G G G G G G G G G G G C C G G G G G G
6 chr6_43712621 0 43712621 C C C C C C T T C C C C C C C C C C C C
6 chr6_43719081 0 43719081 G G G G G G G G G G G G A A A A A A G G
6 chr6_43726646 0 43726646 G G C C C C C C C C C C C C C C C C C C
6 chr6_43727683 0 43727683 C C C C C T C C C C C C C C C C C C C C
6 chr6_43736464 0 43736464 A A A A A A A A T T T T A A A A A A A A
6 chr6_43738464 0 43738464 A A A A A G A A A A A A A A A A A A A A
6 chr6_43751476 0 43751476 T T T T T T T T T T T T T T T T C T T T
6 chr6_43753785 0 43753785 T T T T T T T T T T T T T T T T C C T T
6 chr6_43754940 0 43754940 A A A A A A A A A A A A T T A A A A A A
6 chr6_43762562 0 43762562 C C C T C C C C C C C C C C C C C C C C
6 chr6_43768752 0 43768752 T T T T T T T T C C C C T T T T T T T T
6 chr6_43780745 0 43780745 A C C C C C C C C C C C C C C C C C A A
6 chr6_43781856 0 43781856 T T T T T T T T T T T T C T T T T T T T
6 chr6_43783456 0 43783456 C C C C C C C C T T T T C C C C C C C C
6 chr6_43792300 0 43792300 G G G G G G G G A A A A G G G G G G G G
6 chr6_43794625 0 43794625 T T T T T T T T T T T T T T C C T T T T
6 chr6_43798956 0 43798956 C C C C C C C C T T T T C C C C C C C C
6 chr6_43799638 0 43799638 A A G G A A A A A A A A A A A A A A A A
6 chr6_43804311 0 43804311 A A A A A A A A A A A A A A A T A A A A
6 chr6_43808423 0 43808423 C C C C C C C C G G G G C C C C C C C C
6 chr6_43814325 0 43814325 T T C C T T T T T T T T T T T T T T T T
6 chr6_43820268 0 43820268 C C G G C C C C C C C C C C C C C C C C
6 chr6_43821433 0 43821433 A A A T A A A A A A A A A A A A A A A A
6 chr6_43822688 0 43822688 A A A A A A A A A A A C A A A A A A A A
6 chr6_43824584 0 43824584 C C C C C C C C C C C T C C C C C C C C
6 chr6_43826627 0 43826627 A A A A A A A A G G G G A A A A A A A A
6 chr6_43841692 0 43841692 G G G G G G G G G G A G G G G G G G G G
6 chr6_43849062 0 43849062 C C C C C C C C T T T T C C C C C C C C
6 chr6_43857677 0 43857677 T T T T T T T T A A T T T T T T T T T T
6 chr6_43858315 0 43858315 C C C C C C C C C C C C C C A A C C C C
6 chr6_43861924 0 43861924 C T C C C C C C C C C C C C C C C C C C
6 chr6_43865959 0 43865959 C C C C C C C C T T T T C C C C C C C C
6 chr6_43870274 0 43870274 C C C T C C C C T T C C C C C C C C C C
6 chr6_43871781 0 43871781 T T T T T T T T G G G G T T T T T T T T
6 chr6_43881072 0 43881072 G G G G G G G G G G A G G G G G G G G G
6 chr6_43882331 0 43882331 G G G G G G G G G G G G G G G G T T G G
6 chr6_43886790 0 43886790 G G G G G G G G G G G G C C G G G G G G
6 chr6_43901612 0 43901612 A A A G A A A A A A A A A A A A A A A A
6 chr6_43902719 0 43902719 G G A G G G G G G G G G G G G G G G G G
6 chr6_43905516 0 43905516 T T T T T T T T A A A A T T T T T T T T
6 chr6_43906469 0 43906469 T T G G T T T T T T T T T T T T T T T T
6 chr6_43907655 0 43907655 G G G T T T G G G G G G G G G G G G G G
6 chr6_43911253 0 43911253 A A A A A A A A A A A A A A A A G G A A
6 chr6_43917367 0 43917367 T T T T T T T T C C C C T T T T T T T T
6 chr6_43919872 0 43919872 G G G G G G G G G G G G G G G G A G G G
6 chr6_43924790 0 43924790 C C C C C C C C T T C C C C C C C C C C
6 chr6_43932811 0 43932811 A A A A A A A A T T T T A A A A A A A A
6 chr6_43951405 0 43951405 C C A A C C C C C C C C C C C C C C C C
6 chr6_43973062 0 43973062 T T T T T T T T C C C C T T T T T T T T
6 chr6_43973139 0 43973139 A A A A A A A A A A A A A G A A A A A A
6 chr6_43977453 0 43977453 G G G G G G G G G G G G G G G G A A G G
6 chr6_43987678 0 43987678 T T T T T T T T C C C C C C C C T T T T
6 chr6_43990271 0 43990271 C C C C C C C C G G G G C C C C C C C C
6 chr6_43990910 0 43990910 G G G G A A G G G G G G G G G G G G G G
6 chr6_43991980 0 43991980 A A A A A A A A A A A A G G A A A A A A
6 chr6_43992877 0 43992877 C C C C C C C C C C C C C C C C T T C C
6 chr6_43998197 0 43998197 T T T T T T A T T T T T T T T T T T T T
6 chr6_43998464 0 43998464 G G G G G G G G G G G G A G G G G G G G
6 chr6_43998800 0 43998800 G G G G G G G G G G G G G G C G G G G G
6 chr6_44000382 0 44000382 A A A A A A A A G G A A A A A A A A A A
6 chr6_44009831 0 44009831 G G G G G G G G T T T T G G G G G G G G
6 chr6_44011947 0 44011947 T T T T T T T T T T A T T T T T T T T T
6 chr6_44013083 0 44013083 T T C C T T T T T T T T T T T T T T T T
6 chr6_44020160 0 44020160 T T T T T T T T C C C C T T T T T T T T
6 chr6_44029410 0 44029410 G G G G G G G G G G A G G G G G G G G G
6 chr6_44035456 0 44035456 T T C C C C T T C C C C T T T T T T T T
6 chr6_44041926 0 44041926 C C T T C T C C C C C C C C C C C C C C
6 chr6_44051926 0 44051926 A G G G G G G G G G G G G G G G G G A A
6 chr6_44070266 0 44070266 C T T T T T T T T T T T T T T T T T T T
6 chr6_44073679 0 44073679 A A A A A A A A A A A G A A A A A A A A
6 chr6_44074161 0 44074161 A A C C C C A A C C C C C C C C C C A A
6 chr6_44081180 0 44081180 C T C C C C C C C C C C C C C C C C C C
6 chr6_44088699 0 44088699 T T C C C C T T T T T T T T T T T T T T
6 chr6_44095252 0 44095252 G G G G G G G G G G G G G G G G A A G G
6 chr6_44095423 0 44095423 C C C C C C C C A A A A C C C C C C C C
6 chr6_44095741 0 44095741 C C C C C C C C T T T T C C C C C C C C
6 chr6_44097131 0 44097131 G G A A A G G G G G G G G G G G G G G G
6 chr6_44099534 0 44099534 T T C C C C T T C C C C C C C C C C T T
6 chr6_44102562 0 44102562 C T C C C C C C C C C C C C C C C C C C
6 chr6_44109914 0 44109914 A A A A A A A A T T T T A A A A A A A A
6 chr6_44112191 0 44112191 T T T T T T T T G G G G T T T T T T T T
6 chr6_44115815 0 44115815 A G A A A A A A A A A A A A A A A A A A
6 chr6_44131609 0 44131609 C C C C C C C C C C C C C T C C C C C C
6 chr6_44133554 0 44133554 C C C C C C C C T T T T C C C C C C C C
6 chr6_44135165 0 44135165 A A A A A A A A A A A A A A A A G G A A
6 chr6_44145153 0 44145153 C C C C C C C C C C C C A C C C C C C C
6 chr6_44151304 0 44151304 T T T T T T T T C C C C T T T T T T T T
6 chr6_44152333 0 44152333 T T T T T T T T T T T T T T C C T T T T
6 chr6_44158848 0 44158848 G G G G G G G G G G G G G G G G T T G G
6 chr6_44163505 0 44163505 C C G G G G C C C C C C C C C C C C C C
6 chr6_44163623 0 44163623 G G G G G G G G A A A A G G G G G G G G
6 chr6_44181998 0 44181998 A A A A A A A A A A A A A A T T A A A A
6 chr6_44184002 0 44184002 T T T T T T T T C C C C T T T T T T T T
6 chr6_44191825 0 44191825 G G G G G G G G G G G G G G G G A A G G
6 chr6_44195356 0 44195356 A A A A A A A A A A A G A A A A A A A A
6 chr6_44202837 0 44202837 C C C C C C C C T T T T C C C C C C C C
6 chr6_44207796 0 44207796 A A A A A A A A A A A A A A G G A A A A
6 chr6_44207882 0 44207882 T T T T T T T T T T T T T T C C T T T T
6 chr6_44209411 0 44209411 C C T T T T C C T T T T T T T T T T C C
6 chr6_44209486 0 44209486 C C C C C C C C T T T T C C C C C C C C
6 chr6_44210223 0 44210223 C C A C A A C C C C C C C C C C C C C C
6 chr6_44210496 0 44210496 T T T T T T T T C C T T T T T T T T T T
6 chr6_44229738 0 44229738 G G G G G G G G A A A A G G G G G G G G
6 chr6_44233842 0 44233842 C T C C C C C C C C C C C C C C C C T T
6 chr6_44235104 0 44235104 T T T T T T T T C C C C T T T T T T T T
6 chr6_44237385 0 44237385 T T T T T T T T C C C C T T T T T T T T
6 chr6_44238109 0 44238109 T T T T T T T T G G G G T T T T T T T T
6 chr6_44238350 0 44238350 C C C C C C C C T T T T C C C C C C C C
6 chr6_44249987 0 44249987 C C C C C C C C G G C C C C C C C C C C
6 chr6_44260383 0 44260383 A A A A A G A A A A A A A A A A A A A A
6 chr6_44264347 0 44264347 A A A A A A A A A A A T A A A A A A A A
6 chr6_44267664 0 44267664 A A C C C C A A C C C C C C C C C C A A
6 chr6_44282955 0 44282955 A A A A A A A A A A A G A A A A A A A A
6 chr6_44283377 0 44283377 G G A A G G G G G G G G G G G G G G G G
6 chr6_44286064 0 44286064 C C C C C C C C C C C C C C G G C C C C
6 chr6_44288615 0 44288615 G G G G G G G G G G G G G G A A G G G G
6 chr6_44291853 0 44291853 G G G G G G G G T T G G G G G G G G G G
6 chr6_44295188 0 44295188 C C C C C C C C C C C C C C C C C T C C
6 chr6_44299871 0 44299871 T T C C C T T T T T T T T T T T T T T T
6 chr6_44307363 0 44307363 A A A A A A A A A A A A A G A A A A A A
6 chr6_44308465 0 44308465 C C C C C T C C C C C C C C C C C C C C
6 chr6_44320344 0 44320344 T T T T T T T T T T T T C T T T T T T T
6 chr6_44322813 0 44322813 C C C C C C C C C C C C C C T T C C C C
6 chr6_44328422 0 44328422 C C C C C C C C T T T T C C C C C C C C
6 chr6_44338894 0 44338894 C C C C C C C T C C C C C C C C C C C C
6 chr6_44348365 0 44348365 C C C C C C C C C C C C C T C C C C C C
6 chr6_44353985 0 44353985 A A C C C C A A A A A A A A A A A A A A
6 chr6_44360368 0 44360368 C C C C C C C C T T T T C C C T C C C C
6 chr6_44365443 0 44365443 C C C C C C C C C C C C T T C C C C C C
6 chr6_44365684 0 44365684 C T C C C C T T C C C C C C C C C C C C
6 chr6_44374445 0 44374445 C C C C C C C C T T T T C C C C C C C C
6 chr6_44381238 0 44381238 C C C C C C C C C C C C C C T T C C C C
6 chr6_44384417 0 44384417 T T T T T T T T T T T T T T T T C T T T
6 chr6_44391869 0 44391869 T T T T T T A T T T T T T T T T T T T T
6 chr6_44401370 0 44401370 A A A A A G A A A A A A A A A A A A A A
6 chr6_44401390 0 44401390 C C C C C C C G C C C C C C C C C C C C
6 chr6_44411203 0 44411203 T T T T T T T T T T T T C T T T T T T T
6 chr6_44411591 0 44411591 G G C C G G G G G G G G G G G G G G G G
6 chr6_44422772 0 44422772 A A T T T T A T T T T T T T T T T T A A
6 chr6_44424950 0 44424950 G G G G G G G G T T G T G G G G G G G G
6 chr6_44435475 0 44435475 G G A A A A G G A A A A A A A A A A G G
6 chr6_44448151 0 44448151 G G G G G G G G G G G G A G G G G G G G
6 chr6_44462272 0 44462272 A A A A A A A A G G G G A A A A A A A A
6 chr6_44488930 0 44488930 G G G G A G G G A A A G G G G G G G G G
6 chr6_44492654 0 44492654 T T C T T T T T T T T T T T T T T T T T
6 chr6_44495141 0 44495141 G G G G G G G G G G A G G G G G G G G G
6 chr6_44496329 0 44496329 G G G G G G G G G G G G A A A A G G G G
6 chr6_44505660 0 44505660 C C C C C C C C C C C T C C C C C C C C
6 chr6_44510443 0 44510443 G G A G A G G G G G G G G G G G G G G G
6 chr6_44511836 0 44511836 C C C C C C C C C C C C T T T T C C C C
6 chr6_44518943 0 44518943 A A A A A A A A C C A A A A A A A A A A
6 chr6_44519483 0 44519483 G G G T G G G G G G G G G G G G G G G G
6 chr6_44521043 0 44521043 G G G G G G G G G G G G A G G G G G G G
6 chr6_44523168 0 44523168 A A A A A A A A A A A A A A G G A A A A
6 chr6_44526913 0 44526913 C C C C C C C C T T T T C C C C C C C C
6 chr6_44528136 0 44528136 C C C C C C C C C C C C C C T T C C C C
6 chr6_44589705 0 44589705 G G G G G G G G G G A G G G G G G G G G
6 chr6_44613062 0 44613062 G G G G A G G G G G G G G G G G G G G G
6 chr6_44620513 0 44620513 T T T T T T T T T T T T T T T T A T T T
6 chr6_44632232 0 44632232 G G G G G G G G T T T T G G G G G G G G
6 chr6_44641925 0 44641925 A A A A A A A A C C C C A A A A A A A A
6 chr6_44647912 0 44647912 T T T T T T T T C C C C T T T T T T T T
6 chr6_44660987 0 44660987 T T T T T T T T C C C C T T T T T T T T
6 chr6_44669925 0 44669925 A A A A A A A A G G G G A A A A A A A A
6 chr6_44679381 0 44679381 A A A G A A A A A A A A A A A A A A A A
6 chr6_44697823 0 44697823 C G G G G G G G G G G G G G G G G G G G
6 chr6_44698798 0 44698798 T T T T T T C T T T T T T T T T T T T T
6 chr6_44710610 0 44710610 G G G G G G G G G G A A G G G G G G G G
6 chr6_44724200 0 44724200 A A A A A A A A A A A A A A A G A A A A
6 chr6_44729949 0 44729949 A A A A A A A A G G A G A A A A A A A A
6 chr6_44740161 0 44740161 A G G G G G G G G G G G G G G G G G G G
6 chr6_44741210 0 44741210 A A A A A A A A A A A A A A A T A A A A
6 chr6_44742430 0 44742430 C C C C C C C C C C C C C G C C C C C C
6 chr6_44761637 0 44761637 C C C C C C C C T T C T C C C C C C C C
6 chr6_44763266 0 44763266 T T T T T T T T T T C T T T T T T T T T
6 chr6_44766723 0 44766723 C C A C C C C C C C C C C C C C C C C C
6 chr6_44767521 0 44767521 C C C C C C C C T T T T C C C C C C C C
6 chr6_44769530 0 44769530 G G G G A G G G G G G G G G G G G G G G
6 chr6_44770578 0 44770578 A A A C A A A A A A A A A A A A A A A A
6 chr6_44779380 0 44779380 A A A A A A A A A A A A G G A A A A A A
6 chr6_44781598 0 44781598 A A A A A A A A G G A A A A A A A A A A
6 chr6_44783788 0 44783788 G G C G G G G G G G G G G G G G G G G G
6 chr6_44787724 0 44787724 T T T T T T T T T T T T T T T T G T T T
6 chr6_44790208 0 44790208 T T T T T T T T T T T T T T T T A A T T
6 chr6_44790273 0 44790273 C C C C C C C C T T T T C C C C C C C C
6 chr6_44795711 0 44795711 G G G G G G G G G G G G G G A A G G G G
6 chr6_44804639 0 44804639 C C C C C C C C C C C G C C C C C C C C
6 chr6_44805079 0 44805079 C C C C C C C C C C A C C C C C C C C C
6 chr6_44834655 0 44834655 C C C C C C C C C C C C C G C C C C C C
6 chr6_44835688 0 44835688 G G G G G G G G G G G G G T G G G G G G
6 chr6_44843792 0 44843792 C C C C T T C C C C C C C C C C C C C C
6 chr6_44867160 0 44867160 G G G G C G G G G G G G G G G G G G G G
6 chr6_44869881 0 44869881 T T T T T T C T T T T T T T T T T T T T
6 chr6_44877591 0 44877591 G G C C C C G G C C C C C C C C C C C C
6 chr6_44884287 0 44884287 C T C C C C T T C C C C T T T T T T T T
6 chr6_44890241 0 44890241 G G G G G G G G G G G G G G A A G G G G
6 chr6_44893698 0 44893698 G G G G G G G G G G G G G G A G G G G G
6 chr6_44905190 0 44905190 G G G G G G G G G G G G T T G G G G G G
6 chr6_44907129 0 44907129 G G G G G G G G G G G G G G G G A G G G
6 chr6_44915676 0 44915676 T T T T T T T T C C C C T T T T T T T T
6 chr6_44923230 0 44923230 A A C C C C A A C C C C C C C C C C A A
6 chr6_44924090 0 44924090 G G G G G G G G A G G G G G G G G G G G
6 chr6_44924143 0 44924143 C C C C C C C C C C C C C G C C C C C C
6 chr6_44924832 0 44924832 A G A A A A A A A A A A A A A A A A G G
6 chr6_44927113 0 44927113 T T T T T T T T C C C C T T T T T T T T
6 chr6_44929249 0 44929249 A G A A A A A A A A A A A A A A A A A A
6 chr6_44937636 0 44937636 A A A A A A A A A A A A A G A A A A A A
6 chr6_44949839 0 44949839 A A A A A A A A A A A A A A A G A A A A
6 chr6_44963014 0 44963014 C C C C A C C C C C C C C C C C C C C C
6 chr6_44983823 0 44983823 T T T T T T T T T T T T C T T T T T T T
6 chr6_45014263 0 45014263 G G G G G G G G G G G G A G G G G G G G
6 chr6_45019608 0 45019608 A A A A A A A A G G G G A A A A A A A A
6 chr6_45026296 0 45026296 C C C C G G C C C C C C C C C C C C C C
6 chr6_45028891 0 45028891 T T T T T T T T C C C C T T T T T T T T
6 chr6_45033601 0 45033601 T T T T G T T T T T T T T T T T T T T T
6 chr6_45036019 0 45036019 G G G G G G G G A A A A G G G G G G G G
6 chr6_45042659 0 45042659 C C C C C C C C C C C C C T C C C C C C
6 chr6_45043816 0 45043816 C C C C C C C C C C A C C C C C C C C C
6 chr6_45044227 0 45044227 G G G G G G G G G G G G C G G G G G G G
6 chr6_45059331 0 45059331 A A A A A A A A A A A T A A A A A A A A
6 chr6_45060085 0 45060085 G G G G A G G G G G G G G G G G G G G G
6 chr6_45062898 0 45062898 C C C C C C C C A A A A C C C C C C C C
6 chr6_45072214 0 45072214 C C T T T T C C C C C C C C T T C C C C
6 chr6_45079073 0 45079073 T T T T T T T T A A A A T T T T T T T T
6 chr6_45092354 0 45092354 T T T T T T T T T T T T T T G T T T T T
6 chr6_45101935 0 45101935 T T C C T T T T T T T T C C C C C C T T
6 chr6_45105037 0 45105037 C C T T C C C C C C C C T T T T T T C C
6 chr6_45105494 0 45105494 G G G G A G G G G G G G G G G G G G G G
6 chr6_45108160 0 45108160 C C C T C C C C C C C C C C C C C C C C
6 chr6_45117140 0 45117140 A A A A A G A A A A A A A A A A A A A A
6 chr6_45123352 0 45123352 G G G G G G G G G G G G G G A G G G G G
6 chr6_45124819 0 45124819 T T T T T T T T G G G G T T T T T T T T
6 chr6_45130346 0 45130346 T T C C C C T T C C C C C C C C C C T T
6 chr6_45136602 0 45136602 T T T T T T C C T T T T T T T T T T T T
6 chr6_45150425 0 45150425 C C C C C C C C C T C C C C C C C C C C
6 chr6_45161634 0 45161634 A A G G G G A A G G G G G G G G G G A A
6 chr6_45163892 0 45163892 A A G G G G G G G G G G G G G G G G G G
6 chr6_45176588 0 45176588 A G A A A A A A A A A A A A A A A A A A
6 chr6_45178330 0 45178330 T T T T G G T T T T T T T T T T T T T T
6 chr6_45178513 0 45178513 G G G G G G G G G G G G G G G G A G G G
6 chr6_45184910 0 45184910 T T T T T T T T A A A A T T T T T T T T
6 chr6_45188306 0 45188306 T T T T T T T T T T T T T T C C T T T T
6 chr6_45196905 0 45196905 C C C C C C C C C C C C C C A A C C C C
6 chr6_45202599 0 45202599 T T T T T T T T G G G G T T T T T T T T
6 chr6_45210041 0 45210041 A A A A A A A A A A A A A A C C A A A A
6 chr6_45216955 0 45216955 C C C C C C C C T T T T C C C C C C C C
6 chr6_45217798 0 45217798 C T C C C C C C C C C C C C C C C C C C
6 chr6_45232524 0 45232524 A G G G G G G G G G G G G G G G G G G G
6 chr6_45241365 0 45241365 G G G G G G G G C C C C G G G G G G G G
6 chr6_45250580 0 45250580 A A A A A A A A G G G G A A A A A A A A
6 chr6_45266593 0 45266593 T T T T T T T T C C C T T T T T T T T T
6 chr6_45280231 0 45280231 C C C C C C C C C C C C C C C C A A C C
6 chr6_45281176 0 45281176 C C C C C C C T C C C C C C C C C C C C
6 chr6_45289430 0 45289430 T T T T T T T T C T T T T T T T T T T T
6 chr6_45289748 0 45289748 G G C C G G G G G G G G G G G G G G G G
6 chr6_45293345 0 45293345 G G G G G G G G A A A A G G G G G G G G
6 chr6_45302339 0 45302339 C C C C C C C C T T T T C C C C C C C C
6 chr6_45302769 0 45302769 G G G G G G G G A G A A G G G G G G G G
6 chr6_45307726 0 45307726 G G G G A G G G G G G G G G G G G G G G
6 chr6_45312187 0 45312187 T T T T T T T T A A A A T T T T T T T T
6 chr6_45328288 0 45328288 C C C C C C C C C C C C C C C C C T C C
6 chr6_45328424 0 45328424 T T T T T T T T C C C C T T T T T T T T
6 chr6_45331225 0 45331225 A A C C C C A A A A A A A A A A A A A A
6 chr6_45344616 0 45344616 A A A A A A A A A G A A G G G G G G A A
6 chr6_45347054 0 45347054 G G G G A A G G G G G G G G G G G G G G
6 chr6_45368296 0 45368296 C C C C C C C C G G G G C C C C C C C C
6 chr6_45376555 0 45376555 G G G G G G A G G G G G G G G G G G G G
6 chr6_45377533 0 45377533 T T C C C C T T T T T T T T C C T T T T
6 chr6_45381316 0 45381316 G G G G G G G G G G G G C C G G C G G G
6 chr6_45400048 0 45400048 T T T T T T T T C T C T T T T T T T T T
6 chr6_45402366 0 45402366 C C C C C C A C C C C C C C C C C C C C
6 chr6_45410026 0 45410026 A G A A A A A A A A A A A A A A A A G G
6 chr6_45412170 0 45412170 G G A A A A G G A A A A G G G G G G G G
6 chr6_45413712 0 45413712 A A T T T T A A T T T T T T T T T T A A
6 chr6_45415897 0 45415897 G G G G G G G G C G G G G G G G G G G G
6 chr6_45417969 0 45417969 C C C C C C C C C C C C A A C C C C C C
6 chr6_45424991 0 45424991 G G G G G G G G A A A A G G G G G G G G
6 chr6_45425758 0 45425758 C C C C C C C G C C C C C C C C C C C C
6 chr6_45440650 0 45440650 C C C C C C C C T T T T C C C C C C C C
6 chr6_45451670 0 45451670 C C C C C C C C C C C C C T C C C C C C
6 chr6_45452374 0 45452374 T T T T T T T T T T T T T T T T C T T T
6 chr6_45461245 0 45461245 C C C C C C C C C T C T C C C C C C C C
6 chr6_45468057 0 45468057 G G G G G G G G C C C C G G G G G G G G
6 chr6_45468155 0 45468155 C T C C C C C C C C C C C C C C C C C C
6 chr6_45483552 0 45483552 C C T T C T C C C C C C C C C C C C C C
6 chr6_45489526 0 45489526 G G A G G G G G G G G G G G G G G G G G
6 chr6_45492192 0 45492192 G G G G G G G G G G G G G G A A G G G G
6 chr6_45499626 0 45499626 T T T T T T T T C C C C T T T T T T T T
6 chr6_45528138 0 45528138 G G G G G G G G T T T T G G G G G G G G
6 chr6_45530029 0 45530029 T T T T T T T T T T T T T T T T C T T T
6 chr6_45531768 0 45531768 A A A A A G A A A A A A A A A A A A A A
6 chr6_45562034 0 45562034 T T C C T T T T T T T T T T T T T T T T
6 chr6_45562491 0 45562491 C C C C T T C C C C C C C C C C C C C C
6 chr6_45563006 0 45563006 G G G G A A G G G G G G G G G G G G G G
6 chr6_45572306 0 45572306 G G G G G G G G G G G G A G G G G G G G
6 chr6_45585542 0 45585542 C C C C C C C C T T T T C C C C C C C C
6 chr6_45586359 0 45586359 T T G G G T T T T T T T T T T T T T T T
6 chr6_45590092 0 45590092 A A A A A A A A G G G G A A A A A A A A
6 chr6_45597939 0 45597939 G G G G C C G G G G G G G G G G G G G G
6 chr6_45604702 0 45604702 C C C C C C C C C C C C C C T T C C C C
6 chr6_45605509 0 45605509 C C C C C T C C C C C C C C C C C C C C
6 chr6_45612711 0 45612711 A A A A A A A A A A A A A A A A G G A A
6 chr6_45625436 0 45625436 G G A A G G G G G G G G G G G G G G A A
6 chr6_45631087 0 45631087 A T T T T T T T T T T T T T T T T T T T
6 chr6_45633292 0 45633292 T T T T T T T T T T T T C C T T C C T T
6 chr6_45652650 0 45652650 C C C C C C C C C C C C C T C C C C C C
6 chr6_45663333 0 45663333 C C C C C C C C A A A A C C C C C C C C
6 chr6_45669949 0 45669949 A A A A A A A A G G G G A A A A A A A A
6 chr6_45674433 0 45674433 C C C C C C C C G G G G C C C C C C C C
6 chr6_45679290 0 45679290 T T T T T T T T T T T T T T T T C C T T
6 chr6_45681844 0 45681844 T T T T T T T T T T T T C T T T T T T T
6 chr6_45684135 0 45684135 C C C C C C C T C C C C C C C C C C C C
6 chr6_45695117 0 45695117 C C C C C C C C C C C T C C C C C C C C
6 chr6_45696881 0 45696881 T T C C C C T T C C C C C C C C C C T T
6 chr6_45716822 0 45716822 G G G G G G G G A A A A G G G G G G G G
6 chr6_45724906 0 45724906 T T T T T T T T T T T T T T T T C C T T
6 chr6_45728098 0 45728098 A A A A A A A A G G G G A A A A A A A A
6 chr6_45729431 0 45729431 A A A A A A A A A A A A G G A A A A A A
6 chr6_45733043 0 45733043 A A A A A A A A G G G G A A A A A A A A
6 chr6_45742204 0 45742204 A A A A A A A A G G G G A A A A A A A A
6 chr6_45748793 0 45748793 C C C C C C C C C C C C T T C C C C C C
6 chr6_45751451 0 45751451 T T T T G T T T T T T T T T T T T T T T
6 chr6_45752986 0 45752986 G G G G G G G G G G G G G G G G C G G G
6 chr6_45758370 0 45758370 A A A A A A A A A A A A A A A A C C A A
6 chr6_45767070 0 45767070 A A A A A A A A A A A A A A G G A A A A
6 chr6_45785513 0 45785513 A A A A G G A A A A A A A A A A A A A A
6 chr6_45797443 0 45797443 G G G G G G G G A A A A G G G G G G G G
6 chr6_45804704 0 45804704 G G G G G G A A G G G G G G G G G G G G
6 chr6_45805436 0 45805436 C C C C C C C C C C C C C C A C C C C C
6 chr6_45806722 0 45806722 G G G G G G G G G G G G G G C G G G G G
6 chr6_45807787 0 45807787 C C C C C C C C T T C C C C C C C C C C
6 chr6_45809758 0 45809758 G G A A G G G G G G G G G G G G G G G G
6 chr6_45811105 0 45811105 C C C C C C T T C C C C C C C C C T C C
6 chr6_45820458 0 45820458 T T T T T T T T T T T T C C T T T T T T
6 chr6_45821501 0 45821501 C C C C A A C C A A A A A A A A A A C C
6 chr6_45826537 0 45826537 C C C C C G C C C C C C C C C C C C C C
6 chr6_45847665 0 45847665 C C C C C C C C C C C C C T C C C C C C
6 chr6_45848254 0 45848254 C C C C C C C C C C C C G G C C C C C C
6 chr6_45850399 0 45850399 C T C C C C C C C C C C C C C C C C C C
6 chr6_45852259 0 45852259 G G G G G G G G G G G G G G G G A A G G
6 chr6_45858721 0 45858721 A A A A A A A A A A A A A A G G A A A A
6 chr6_45861782 0 45861782 G G A A A A G G A A A A A A A A A A G G
6 chr6_45863898 0 45863898 C C C C C C C C C C C C C C G G C C C C
6 chr6_45877746 0 45877746 T T T T T T T T T T T T C T T T T T T T
6 chr6_45888063 0 45888063 A A A A A A A A A A A A A A G G A A A A
6 chr6_45891661 0 45891661 T T T T T T T T C C C C T T T T T T T T
6 chr6_45903708 0 45903708 A A A A A A A A G G G G A A A A A A A A
6 chr6_45905671 0 45905671 G G G G G G G G G G G G G G A A G G G G
6 chr6_45908345 0 45908345 C C C C C C C C C C C T C C C C C C C C
6 chr6_45911885 0 45911885 C C C T C T C C C C C C C C C C C C C C
6 chr6_45919464 0 45919464 A A A A A A A A A A A A T T A A A A A A
6 chr6_45919994 0 45919994 T T T T T T T T T T T T T T G G T T T T
6 chr6_45927701 0 45927701 A A A A A A A A A A A A A A A A G G A A
6 chr6_45933589 0 45933589 G G G G G G G G A A A A G G G G G G G G
6 chr6_45944704 0 45944704 G G G T G G G G G G G G G G G G G G G G
6 chr6_45950054 0 45950054 G G A G G G G G G G G G G G G G G G G G
6 chr6_45950901 0 45950901 A A A A A G A A A A A A A A A A A A A A
6 chr6_45952944 0 45952944 G G G G G G G G A A A A G G G G G G G G
6 chr6_45955761 0 45955761 T T T T T T T T T T T T T T C C T T T T
6 chr6_45968881 0 45968881 A A A G A A A A A A A A A A A A A A A A
6 chr6_45972367 0 45972367 C C C T T T C C C C C C C C C C C C C C
6 chr6_45983710 0 45983710 C C C G C G C C C C C C C C C C C C C C
6 chr6_45983866 0 45983866 A A A A A A A A G G G G A A A A A A A A
6 chr6_45988307 0 45988307 C C C C C C C C T T T T C C C C C C C C
6 chr6_45990782 0 45990782 G G G G G G G G A A A A G G G G G G G G
6 chr6_45991880 0 45991880 G G A G A A G G A A A A A A A A A A G G
6 chr6_46000259 0 46000259 G G G G G G G G A A A A G G G G G G G G
6 chr6_46009027 0 46009027 G G G G G G G G C C C C G G G G G G G G
6 chr6_46013806 0 46013806 T T T T C T T T T T T T T T T T T T T T
6 chr6_46020344 0 46020344 G G G G G G G G A A A A G G G G G G A A
6 chr6_46025260 0 46025260 G G G G G G G G C C C C C C C C C C G G
6 chr6_46036843 0 46036843 C G G G G G G G G G G G G G G G G G G G
6 chr6_46037018 0 46037018 G G G G G G G G G G G G G G A A G G G G
6 chr6_46038799 0 46038799 C C C C C C C C C C C C C C T T C C C C
6 chr6_46040225 0 46040225 T T T T T T T T T T A T T T T T T T T T
6 chr6_46040867 0 46040867 C C C C C C C C T T T T C C C C C C C C
6 chr6_46044566 0 46044566 G G G G G G G G C C C C G G G G G G G G
6 chr6_46046290 0 46046290 A G G G G G G G G G G G G G G G G G A A
6 chr6_46050092 0 46050092 G G G G C G G G G G G G G G G G G G G G
6 chr6_46053522 0 46053522 A A A A A A A A G G G G A A A A A A A A
6 chr6_46064301 0 46064301 A G A A A A A A A A A A A A A A A A A A
6 chr6_46064962 0 46064962 A A A G A A A A A A A A A A A A A A A A
6 chr6_46068451 0 46068451 A A A A A A A A A A A A A G A A A A A A
6 chr6_46083866 0 46083866 C C C C C C C C C C C C C C G G C C C C
6 chr6_46091409 0 46091409 T T T T C T T T T T T T T T T T T T T T
6 chr6_46092741 0 46092741 G G G G G G G G G G A G G G A A G G G G
6 chr6_46093294 0 46093294 T T T T T T T T T T T T T T C T T T T T
6 chr6_46107881 0 46107881 A A A A A A A A A A A A A A A A A G A A
6 chr6_46117458 0 46117458 A A A A A A A A A A A A G G A A A A A A
6 chr6_46118342 0 46118342 G G G G G G G G A A A A G G G G G G G G
6 chr6_46125047 0 46125047 C C C C C C C C C C C C C T T T C C C C
6 chr6_46126864 0 46126864 C C A C C C C C C C C C C C C C C C C C
6 chr6_46130586 0 46130586 C C C C C T C C C C C C C C C C C C C C
6 chr6_46135073 0 46135073 A A A C A C A A A A A A A A A A A A A A
6 chr6_46147460 0 46147460 C T C C C C C C C C C C C C C C C C T T
6 chr6_46148217 0 46148217 C C C T C T C C C C C C C C C C C C C C
6 chr6_46157146 0 46157146 C C C C C C C C A A A A A A A A A A C C
6 chr6_46172453 0 46172453 A A T T T T A A T T T T T T T T T T A A
6 chr6_46172588 0 46172588 A A A G A A A A A A A A A A A A A A A A
6 chr6_46180379 0 46180379 A A A A A A A A A A A A A G A A A A A A
6 chr6_46182400 0 46182400 C C C C C C C C T T T T C C C C C C C C
6 chr6_46188685 0 46188685 T T C T T T T T T T T T T T T T T T T T
6 chr6_46193515 0 46193515 G G G G G T G G G G G G G G G G G G G G
6 chr6_46198453 0 46198453 C C C C C C C C C C C C T T C C C C C C
6 chr6_46204547 0 46204547 G G G G G G G G G G G G G G G G A G G G
6 chr6_46211762 0 46211762 T T T T T T T T C C T T T T T T T T T T
6 chr6_46214779 0 46214779 G G G G G G G T G G G G G G G G G G G G
6 chr6_46221963 0 46221963 T T T T T T T T T T T T T T T T C C T T
6 chr6_46236039 0 46236039 G G G G A A G G G G G G G G G G G G G G
6 chr6_46245958 0 46245958 A A A T A A A A A A A A A A A A A A A A
6 chr6_46247378 0 46247378 A A A A A A A T A A A A A A A A A A A A
6 chr6_46247852 0 46247852 A A A A A A A A A A A A A G A A A A A A
6 chr6_46260903 0 46260903 C C A A A A A A A A A A A A A A A A A A
6 chr6_46274253 0 46274253 A A A A A A A A G G G G A A A G A A A A
6 chr6_46275302 0 46275302 C C C C C C C C T T T T C C C C C C C C
6 chr6_46280334 0 46280334 A A A A A A A A A A A G A A A A A A A A
6 chr6_46282811 0 46282811 A A A G A A A A G G G G G G G G G G A A
6 chr6_46305833 0 46305833 T T T T T T T T G G T T T T T T T T T T
6 chr6_46310098 0 46310098 A A A A A A A A G G G G A A A A A A A A
6 chr6_46313538 0 46313538 G G G G G G G G C C C C G G G G G G G G
6 chr6_46317335 0 46317335 T T T T T T T T C C C C T T T T T T T T
6 chr6_46319147 0 46319147 C C C C C C C C G G G G C C C C C C C C
6 chr6_46336096 0 46336096 T T T T T T T T T T C T T T T T T T T T
6 chr6_46347438 0 46347438 C C C C C C C C T T T T C C C C C C T T
6 chr6_46358146 0 46358146 C C C C C C C C C C C T C C C C C C C C
6 chr6_46359336 0 46359336 G G G G G G G G G G G G G T T T G G G G
6 chr6_46362163 0 46362163 G T G G G G G G G G G G G G G G G G G G
6 chr6_46369870 0 46369870 T T T T T T T T T T T T C T T T T T T T
6 chr6_46371465 0 46371465 G G G G G G G G G G G G G G G G A A G G
6 chr6_46375468 0 46375468 C T C C C C C C C C C C C C C C C C C C
6 chr6_46379343 0 46379343 C C T T C C C C C C C C C C C C C C C C
6 chr6_46382575 0 46382575 C C C C C C C C T T C T C C C C C C T T
6 chr6_46384217 0 46384217 A A A G A A A A A A A A A A A A A A A A
6 chr6_46386484 0 46386484 C C C C C C C C C C C C C C T T C C C C
6 chr6_46394372 0 46394372 A A A A A A A A C C C C A A A A A A A A
6 chr6_46394427 0 46394427 C T T T T T T T T T T T T T T T T T T T
6 chr6_46396725 0 46396725 T T T T T T T T A A A A T T T T T T T T
6 chr6_46404960 0 46404960 A A G G G G G G G G G G G G G G G G G G
6 chr6_46410700 0 46410700 C C C C C C C C C C C T C C C C C C C C
6 chr6_46411162 0 46411162 G G G G G G G G C C C C G G G G G G G G
6 chr6_46415415 0 46415415 T T T T T T T T T T T T T T C C T T T T
6 chr6_46418672 0 46418672 A A A A A A A A A A A A A G A A A A A A
6 chr6_46419663 0 46419663 C T C C C C C C C C C C C C C C C C T T
6 chr6_46431213 0 46431213 C C C C C C C C T T T T C C C T C C C C
6 chr6_46434081 0 46434081 T T T T T T T T T T T T T T T T C T T T
6 chr6_46434925 0 46434925 C C T T C C C C C C C C C C C C C C C C
6 chr6_46435805 0 46435805 T T C C C C T T C C C C C C C C C C T T
6 chr6_46457683 0 46457683 G G G G G G G G G G G G A G G G G G G G
6 chr6_46458846 0 46458846 G G G G A G G G G G G G G G G G G G G G
6 chr6_46461027 0 46461027 A A A A A A A A A A A A A A A A G G A A
6 chr6_46464648 0 46464648 G G G G G G G G C C C C G G G G G G G G
6 chr6_46465470 0 46465470 A A A A A A A A A A A A A G A A A A A A
6 chr6_46467895 0 46467895 A A A A A A A A A A A A A A A G A A A A
6 chr6_46470248 0 46470248 G G G G G G G G A A A A G G G G G G G G
6 chr6_46481033 0 46481033 C C C C C C C C C C C C G G C C C C C C
6 chr6_46483101 0 46483101 A G A A A A A A A A A A A A A A A A A A
6 chr6_46483335 0 46483335 G G G G G G G G G G G G A A G G G G G G
6 chr6_46488098 0 46488098 T T T T T T T T C C C C T T T T T T T T
6 chr6_46490330 0 46490330 G G G G G G G G A A A A G G G G G G G G
6 chr6_46499784 0 46499784 C C C C C C C C G G G G C C C C C C C C
6 chr6_46502667 0 46502667 A A A A A A A A A A A A A A A G A A A A
6 chr6_46515950 0 46515950 G G G G G G G G G G G G G G A G G G G G
6 chr6_46517586 0 46517586 T T T T T T T T T T T T T T C T T T T T
6 chr6_46522484 0 46522484 C C C T C C C C C C C C C C C C C C C C
6 chr6_46526030 0 46526030 T T G T T T T T T T T T T T T T T T T T
6 chr6_46528265 0 46528265 T T T T T T T T T T T T T T T T C C T T
6 chr6_46534730 0 46534730 G G G G G G G G A A A A A A A A A A G G
6 chr6_46541153 0 46541153 C C T T C C C C C C C C C C C C C C C C
6 chr6_46543881 0 46543881 C C C T C C C C C C C C C C C C C C C C
6 chr6_46544292 0 46544292 A A T T A A A A A A A A A A A A A A A A
6 chr6_46547190 0 46547190 T T T T T T T T T T T T T T T T C T T T
6 chr6_46553976 0 46553976 T T T T T T T T T T T T T T T T A T T T
6 chr6_46593669 0 46593669 G G G G G G G G G G G G G G G G C C G G
6 chr6_46602797 0 46602797 A A A A A A A A A A A A A G A A A A A A
6 chr6_46603756 0 46603756 T T G G G G T T G G G G G G G G G G T T
6 chr6_46608496 0 46608496 A G A A A A A A A A A A A A A A A A A A
6 chr6_46613368 0 46613368 T T T T T T T T A A A A T T T T T T T T
6 chr6_46619978 0 46619978 T T T T C T T T T T T T T T T T T T T T
6 chr6_46620169 0 46620169 T T T T A T T T T T T T T T T T T T T T
6 chr6_46621359 0 46621359 A A A A A A A G A A A A A A A A A A A A
6 chr6_46628687 0 46628687 A A A A G G A A A A A A A A A A A A A A
6 chr6_46630915 0 46630915 A A A A G G A A A A A A A A A A A A A A
6 chr6_46638614 0 46638614 C C C C C C C C C C C C C T C C C C C C
6 chr6_46644174 0 46644174 T T T T T T T T T T T T T T T T C T T T
6 chr6_46645319 0 46645319 T T T T T T T T T T T T T T C C T T T T
6 chr6_46648379 0 46648379 T T T T T T T T C C C C T T T T T T T T
6 chr6_46654319 0 46654319 C C C C C C C C T T T T C C C C C C C C
6 chr6_46655396 0 46655396 A A G G G G A A G G G G A A A A A A A A
6 chr6_46655860 0 46655860 A A A A A A A A G G G G A A A A A A A A
6 chr6_46661115 0 46661115 C C C C C C C C T T T T C C C C C C C C
6 chr6_46664517 0 46664517 G G G G G G G G A A A A G G G G G G G G
6 chr6_46669413 0 46669413 T T T T C T T T T T T T T T T T T T T T
6 chr6_46676444 0 46676444 C C T T T T C C T T T T T T T T T T C C
6 chr6_46677530 0 46677530 A A A A A A A A G G G G A A A A A A A A
6 chr6_46680835 0 46680835 T T T T T T T T C C C C T T T T T T T T
6 chr6_46685608 0 46685608 G G G G G G G G G G C G G G G G G G G G
6 chr6_46691089 0 46691089 A G G G G G G G G G G G G G G G G G G G
6 chr6_46691427 0 46691427 G G G G G G G G T T T T G G G G G G G G
6 chr6_46697385 0 46697385 C G G G G G G G G G G G G G G G G G G G
6 chr6_46705155 0 46705155 C C C C C C C C T T T T C C C C C C C C
6 chr6_46708311 0 46708311 C C C C C C C C C C C C C C C T C C C C
6 chr6_46725243 0 46725243 C C C C C C C C C C C G C C C C C C C C
6 chr6_46732739 0 46732739 A A A A A A A A G G G G A A A A A A A A
6 chr6_46737948 0 46737948 C C C C C C C C T T T T C C C C C C C C
6 chr6_46743934 0 46743934 G G G G G G G G G G G G G G G G C C G G
6 chr6_46745210 0 46745210 G G G G G G G G A A A A G G G G G G G G
6 chr6_46752908 0 46752908 G G G G A G G G G G G G G G G G G G G G
6 chr6_46762948 0 46762948 C T C C C C T T C C C C C C C C C C C C
6 chr6_46765013 0 46765013 C C C C C C C C C C C C C C C C T T C C
6 chr6_46771697 0 46771697 T T T T C T T T T T T T T T T T T T T T
6 chr6_46790407 0 46790407 C C C C C C C C G G G G C C C C C C C C
6 chr6_46791184 0 46791184 T T C C C C T T C C C C T T T T T T T T
6 chr6_46797297 0 46797297 C C C C C C C C T T T T C C C C C C C C
6 chr6_46799023 0 46799023 T T T T T T T T C C C C T T T T T T T T
6 chr6_46801650 0 46801650 A A A A A G A A A A A A A A A A A A A A
6 chr6_46809451 0 46809451 A A A A A A A A A A A A A A A A G G A A
6 chr6_46818189 0 46818189 C C C C C T C C T T T T C C C C C C C C
6 chr6_46818602 0 46818602 T T T T T T T T T T C T T T T T T T T T
6 chr6_46829220 0 46829220 A A A A A T A A A A A A A A A A A A A A
6 chr6_46831192 0 46831192 T T T T T T T T C C T T T T T T T T T T
6 chr6_46831575 0 46831575 G G C C G G G G G G G G G G G G G G G G
6 chr6_46834715 0 46834715 T T T T T T T T C C C C T T T T T T T T
6 chr6_46842191 0 46842191 C C T T T T C C T T T T T T T T T T C C
6 chr6_46842561 0 46842561 A A A G A A A A A A A A A A A A A A A A
6 chr6_46844391 0 46844391 T T T T G G T T G G T T T T T T T T T T
6 chr6_46860116 0 46860116 C C C C C C C C G G G G C C C C C C C C
6 chr6_46877488 0 46877488 C C C C C C C C T T T T C C C C C C C C
6 chr6_46880698 0 46880698 A A A A A A A A A A A A G G A A A A A A
6 chr6_46884617 0 46884617 G G G G G G G G G G G G G G G G A A G G
6 chr6_46888969 0 46888969 A G G G G G A G G G G G G G G G G G G G
6 chr6_46890826 0 46890826 T T T T C T T T T T T T T T T T T T T T
6 chr6_46895392 0 46895392 G G G G G G G G A A A A G G G G G G G G
6 chr6_46903733 0 46903733 G G A A G G G G G G G G G G G G G G G G
6 chr6_46912616 0 46912616 A A A A A A A A A A A A A A A A G G A A
6 chr6_46913023 0 46913023 C T T T T T C T T T T T T T T T T T T T
6 chr6_46920985 0 46920985 T T T T T T T T T T C T T T T T T T T T
6 chr6_46924329 0 46924329 C C C C C C C C C C C C C C A A C C C C
6 chr6_46926609 0 46926609 G G G G T T G G G G G G G G G G G G G G
6 chr6_46926806 0 46926806 A A G G G G A G G G G G G G G G G G G G
6 chr6_46931664 0 46931664 C C C C C C C C T T T T C C C C C C C C
6 chr6_46939666 0 46939666 G G A A A A G G A A A A A A A A A A G G
6 chr6_46940082 0 46940082 C C C C C T C C C C C C C C C C C C C C
6 chr6_46940442 0 46940442 C C C C C C C C T T T T C C C C C C C C
6 chr6_46943063 0 46943063 T T G G G G T T G G G G G G G G G G T T
6 chr6_46944305 0 46944305 A A A G A A A A A A A A A A A A A A A A
6 chr6_46955551 0 46955551 T T T T T T T T T T T T T T C T T T T T
6 chr6_46957056 0 46957056 T T A A A T T T T T T T T T T T T T T T
6 chr6_46961929 0 46961929 C C C C C C C C C C C C C T C C C C C C
6 chr6_46964992 0 46964992 C C C C C C C C A A A A C C C C C C C C
6 chr6_46967018 0 46967018 A A A A A A A A A A A A A G A A A A A A
6 chr6_46967109 0 46967109 C C C C C C C C C C C C C T T T C C C C
6 chr6_46972777 0 46972777 A A A A A A A A A A A A A A A A A G A A
6 chr6_46973724 0 46973724 A A A A A A A A A A A A A A G G A A A A
6 chr6_46977550 0 46977550 A A A A A A A A A A A A A T A A A A A A
6 chr6_46992893 0 46992893 C C C C C C C C G G C C C C C C C C C C
6 chr6_47000331 0 47000331 A A A A A A A A A A A A C C C C A C A A
6 chr6_47001422 0 47001422 A A G G A A A A A A A A A A A A A A A A
6 chr6_47003190 0 47003190 C C C C C C C C C C C C C C C G C C C C
6 chr6_47003346 0 47003346 T T C C C T T T T T T T T T T T T T T T
6 chr6_47007431 0 47007431 T T G G G T T T T T T T T T T T T T T T
6 chr6_47016003 0 47016003 C C C C C C C C C C C C A C C C C C C C
6 chr6_47024221 0 47024221 C C C C C C C C C C C T C C C C C C C C
6 chr6_47026634 0 47026634 T T C C C C T T T T T T T T T T T T T T
6 chr6_47026685 0 47026685 T T T T T T T T G G G G T T T T T T T T
6 chr6_47029433 0 47029433 A A G G A G A A A A A A A A A A A A A A
6 chr6_47043844 0 47043844 G G G G G G G G T T T T G G G G G G G G
6 chr6_47056311 0 47056311 A A G G A A A A A A A A A A A A A A A A
6 chr6_47056548 0 47056548 A A A A G G A A A A A A A A A A A A A A
6 chr6_47060543 0 47060543 G G G G G G G G G G G G G G T T G G G G
6 chr6_47068521 0 47068521 C T T T T T T T T T T T T T T T T T C C
6 chr6_47068772 0 47068772 A A A A A A A A A A A A A C A A A A A A
6 chr6_47084926 0 47084926 C C C C C C C C C C C C C C A C C C C C
6 chr6_47088792 0 47088792 A A A A A A A A A A A A A G A A A A A A
6 chr6_47103615 0 47103615 A A A G A A A A A A A A A A A A A A A A
6 chr6_47104248 0 47104248 C C C C C C C C C C C C C C C C G G C C
6 chr6_47110514 0 47110514 G G G G G G G G A A A A G G G G G G G G
6 chr6_47117447 0 47117447 A A G G A A A A A A A A A A A A A A A A
6 chr6_47118598 0 47118598 A A A A A A A A A A A A A G A A A A A A
6 chr6_47119517 0 47119517 C C C C C C C C C C C C C T C C C C C C
6 chr6_47127177 0 47127177 C C C C C C C C C C C C C C C C T T C C
6 chr6_47137466 0 47137466 C C C C T T C C C C C C C C C C C C C C
6 chr6_47141221 0 47141221 A A C C C C A A A A A A A A A A A A A A
6 chr6_47154150 0 47154150 C C C C C T C C C C C C C C C C C C C C
6 chr6_47155898 0 47155898 A G G G G G G G G G G G G G G G G G A A
6 chr6_47156847 0 47156847 C C C C C C C C C C C C C C C C T T C C
6 chr6_47160683 0 47160683 C C C C C T C C C C C C C C C C C C C C
6 chr6_47163290 0 47163290 T T T T T T T T T T T T T T A A T T T T
6 chr6_47166124 0 47166124 A A A A A A A A T T T T A A A A A A A A
6 chr6_47175209 0 47175209 G G G G G G G G A A A A G G G G G G G G
6 chr6_47183080 0 47183080 A A A A A A A A A A A G A A A A A A A A
6 chr6_47186730 0 47186730 G G G G G G G G G G G G A G G G G G G G
6 chr6_47196663 0 47196663 T T T T T T T T T T T T G G G G T T T T
6 chr6_47210739 0 47210739 C C C C C C T T C C C C C C C C C C C C
6 chr6_47212691 0 47212691 G G A A G G G G G G G G G G G G G G G G
6 chr6_47217872 0 47217872 A A A A A A A A A A A A A A C C A A A A
6 chr6_47219365 0 47219365 C C C C C C C C C C C C C T C C C C C C
6 chr6_47221117 0 47221117 C C C C C C C C C C C C C T C C C C C C
6 chr6_47221487 0 47221487 C T C C C C C C C C C C C C C C C C C C
6 chr6_47228225 0 47228225 A A A A A A A A A A A A A G A A A A A A
6 chr6_47233958 0 47233958 C T C C C C C C C C C C C C C C C C C C
6 chr6_47243148 0 47243148 A A G G G G A A G G G G G G G G G G A A
6 chr6_47255617 0 47255617 G G A G G G G G G G G G G G G G G G G G
6 chr6_47270134 0 47270134 A A A C A A A A A A A A A A A A A A A A
6 chr6_47271878 0 47271878 A A A A A A A A A A A A G G A A A A A A
6 chr6_47276765 0 47276765 G G G G G G G G A A A A G G G G G G G G
6 chr6_47276836 0 47276836 A A A A A A A A A A A A G G A A A A A A
6 chr6_47279505 0 47279505 C C C T C C C C C C C C C C C C C C C C
6 chr6_47279532 0 47279532 T T T T T T T T T T T T T T T T C C T T
6 chr6_47288929 0 47288929 C C C C C C C C A A A A C C C C C C C C
6 chr6_47295812 0 47295812 T T C T C C T T T T T T T T T T T T T T
6 chr6_47302913 0 47302913 T T T T T T T T T T T T T T G G T T T T
6 chr6_47308589 0 47308589 G G G G G G G G A A A A G G G G G G G G
6 chr6_47310064 0 47310064 C C C C C C C C C C C C C C T T C C C C
6 chr6_47319923 0 47319923 A A A A A A A A G G G G A A A A A A A A
6 chr6_47333170 0 47333170 G G G G G G G G A A A A G G G G G G G G
6 chr6_47342324 0 47342324 A A T T T T A A T T T T T T T T T T A A
6 chr6_47345491 0 47345491 G G C C C C C C C C C C C C C C C C C C
6 chr6_47368883 0 47368883 C C C C C C C C G G C G C C C C C C C C
6 chr6_47373268 0 47373268 C T T T T T C C T T T T T T T T T T C C
6 chr6_47375021 0 47375021 C T C C C C C C C C C C C C C C C C C C
6 chr6_47382077 0 47382077 G G A A G G G G G G G G G G G G G G G G
6 chr6_47387804 0 47387804 C C C C C C C C C C C C A C C C C C C C
6 chr6_47393489 0 47393489 A A A A A A G G A A A A A A A A A A A A
6 chr6_47399003 0 47399003 T T T T T T T T T T T T C T T T T T T T
6 chr6_47405613 0 47405613 G G G G A G G G G G G G G G G G G G G G
6 chr6_47405963 0 47405963 C C C C C T C C C C C C C C C C C C C C
6 chr6_47432708 0 47432708 T T T T C T T T T T T T T T T T T T T T
6 chr6_47435311 0 47435311 C C T T C C C C C C C C C C C C C C C C
6 chr6_47444097 0 47444097 T T T T T T T T G G G T T T T T T T T T
6 chr6_47449581 0 47449581 T T T T T T T T T T T T C C C C C C T T
6 chr6_47455493 0 47455493 C C C C C C C C T T T T C C C C C C C C
6 chr6_47461262 0 47461262 T T C C C C T T T T T T T T T T T T T T
6 chr6_47482719 0 47482719 G G G G A G G G G G G G G G G G G G G G
6 chr6_47488919 0 47488919 A A A A A A A A A A A A A A T T A A A A
6 chr6_47496146 0 47496146 A A A A A A A A G G G G A A A A A A A A
6 chr6_47509924 0 47509924 T T T T T T T T G G G T T T T T T T T T
6 chr6_47512452 0 47512452 C T C C C C C C C C C C C C T T C C C C
6 chr6_47516707 0 47516707 G G G G G G G G G G G G A A G G G G G G
6 chr6_47518845 0 47518845 C C C T C C C C C C C C C C C C C C C C
6 chr6_47524779 0 47524779 A A A G A A A A A A A A A A A A A A A A
6 chr6_47536631 0 47536631 C C C C C C C C C C C C C C C T C C C C
6 chr6_47540014 0 47540014 G G A A A A G G G G G G G G G G G G G G
6 chr6_47540665 0 47540665 T T T T C T T T T T T T T T T T T T T T
6 chr6_47544496 0 47544496 C C T T T T C C C C C C C C C C C C C C
6 chr6_47549538 0 47549538 C C C C C C C C G G G G C C C C C C C C
6 chr6_47559017 0 47559017 T T T T T T T T A A A A T T T T T T T T
6 chr6_47561391 0 47561391 A A A A A A A A A A A A A G A A A A A A
6 chr6_47562778 0 47562778 G G G G A G G G G G G G G G G G G G G G
6 chr6_47569435 0 47569435 A A A A A A A A T T T T A A A A A A A A
6 chr6_47572161 0 47572161 C C C C C C C C C C C C C G G G C C C C
6 chr6_47574266 0 47574266 C C C C C C C C T T T T C C C C C C C C
6 chr6_47575179 0 47575179 C C C C C C C C C C C T C C C C C C C C
6 chr6_47583651 0 47583651 G G G G G G G G A A A A G G G G G G G G
6 chr6_47584295 0 47584295 G G G G G G G G A A A A G G G G G G G G
6 chr6_47627382 0 47627382 T T A A A A T T A A A A A A A A A A T T
6 chr6_47635729 0 47635729 A A A A A A A A T T T T A A A A A A A A
6 chr6_47642378 0 47642378 G G G G G G C C G G G G G G G G G G G G
6 chr6_47676677 0 47676677 T T T T T T T T A A A A T T T T T T T T
6 chr6_47678056 0 47678056 T T C C C C T T C C C C C C C C C C T T
6 chr6_47692922 0 47692922 C C C C C C C C T T T T C C C C C C C C
6 chr6_47698838 0 47698838 G T T T T T T T T T T T T T T T T T G G
6 chr6_47725149 0 47725149 T T T T T T T T T T T T T T C C T T T T
6 chr6_47732198 0 47732198 C C C C C T C C C C C C C C C C C C C C
6 chr6_47741039 0 47741039 T T T T T T T T T T T T T T T T G G T T
6 chr6_47746971 0 47746971 A A A A A A A C A A A A A A A A A A A A
6 chr6_47749665 0 47749665 A A A A A A A G A A A A A A A A A A A A
6 chr6_47752274 0 47752274 C C C C C C C C C C C C C C C C C T C C
6 chr6_47755234 0 47755234 C C C C C C C C C C C C C C T T C C C C
6 chr6_47755604 0 47755604 G G G G G G G G G G G G G G A A G G G G
6 chr6_47759221 0 47759221 A A A A A A A A G G G G A A A A A A A A
6 chr6_47771909 0 47771909 A A A A A A A A G G G G A A A A A A A A
6 chr6_47778053 0 47778053 A A A A A G A A A A A A A A A A A A A A
6 chr6_47778691 0 47778691 A C C C C C C C C C C C C C C C C C C C
6 chr6_47778857 0 47778857 A G G G G G G G G G G G G G G G G G G G
6 chr6_47779045 0 47779045 A A A A A A G G A A A A A A A A A A A A
6 chr6_47786215 0 47786215 C C C C C C C C C C C C C C C C C T C C
6 chr6_47786661 0 47786661 T T A A A T T T T T T T T T T T T T T T
6 chr6_47789193 0 47789193 A A A A A A A A A A A A A A A A G G A A
6 chr6_47790702 0 47790702 G G A G A G G G G G G G G G G G G G G G
6 chr6_47791814 0 47791814 C C C T C C C C C C C C C C C C C C C C
6 chr6_47793262 0 47793262 C C C C C C C C C C C T C C C C C C C C
6 chr6_47793884 0 47793884 T T T T T T T T A A A A T T T T T T T T
6 chr6_47797965 0 47797965 A A A A A A A A C C C C A A A A A A A A
6 chr6_47803992 0 47803992 C C C C C C C C C C C C C T C C C C C C
6 chr6_47804194 0 47804194 A A A A A A A A G G G G A A A A A A A A
6 chr6_47812850 0 47812850 A A A A A A A A G G G G A A A A A A A A
6 chr6_47828688 0 47828688 A A G G A G A A A A A A A A A A A A A A
6 chr6_47830490 0 47830490 A G G G G G G G G G G G G G G G G G G G
6 chr6_47830538 0 47830538 C C C C T T C C C C C C T T T T T T C C
6 chr6_47831280 0 47831280 T T T T T T C C T T T T T T T T T T T T
6 chr6_47848247 0 47848247 A A G G A G A A G G G G A A A A A A A A
6 chr6_47848472 0 47848472 G G G G G G A G G G G G G G G G G G G G
6 chr6_47851425 0 47851425 C C C C C C C C C C C C C C C C G G C C
6 chr6_47857304 0 47857304 C C C C C C C C C C C C C C C C T T C C
6 chr6_47869230 0 47869230 A G A A A A A A A A A A A A A A A A G G
6 chr6_47882432 0 47882432 A T T T T T A A T T T T T T T T T T A A
6 chr6_47885841 0 47885841 A A A A A A A A A A A A A A C C A A A A
6 chr6_47896974 0 47896974 C C C C C C C T C C C C C C C C C C C C
6 chr6_47902528 0 47902528 G G G G G G G G A A A A G G G G G G G G
6 chr6_47911548 0 47911548 C C T T T T C C T T T T T T T T T T C C
6 chr6_47912476 0 47912476 T T T T T T T T T T T T C C T T T T T T
6 chr6_47913177 0 47913177 C C C C C C T T C C C C C C C C C C T T
6 chr6_47913796 0 47913796 A A A A C C A A A A A A A A A A A A A A
6 chr6_47923923 0 47923923 G G G G G G G G A A A A G G G G G G G G
6 chr6_47932384 0 47932384 C T C C C C C C C C C C C C C C C C T T
6 chr6_47938309 0 47938309 C C C C C C C C T T C T C C C C C C C C
6 chr6_47940672 0 47940672 A G A A A A A A A A A A A A A A A A A A
6 chr6_47946695 0 47946695 C C C C C C C C C C C C C C T T C C C C
6 chr6_47955874 0 47955874 C C T T T T T T T T T T T T T T T T C C
6 chr6_47966007 0 47966007 T T C C C C T T T T T T T T T T T T T T
6 chr6_47966466 0 47966466 T T T T T T T T T T T T T T C C T T T T
6 chr6_47968162 0 47968162 G G G G G G G G G G A G G G G G G G G G
6 chr6_47969994 0 47969994 T T T T T T T T C C C C T T T T T T T T
6 chr6_47975201 0 47975201 G G G G G G G G G G G G A A G G G G G G
6 chr6_47988047 0 47988047 C C C C C C C C T T T T C T T T C C C C
6 chr6_47988596 0 47988596 T T T T T T T T T T T T T T C C T T T T
6 chr6_48006518 0 48006518 T T T T T T T T T T T T C C T T T T T T
6 chr6_48007694 0 48007694 G G G G G T G G G G G G G G G G G G G G
6 chr6_48010683 0 48010683 G G G G G G G G G G G G C C G G G G G G
6 chr6_48016502 0 48016502 G G G G G G G G T T T T G G G G G G G G
6 chr6_48017458 0 48017458 T T T T T T T T T T T T C C T T T T T T
6 chr6_48019289 0 48019289 G G G G G G G G A A A A G G G G G G G G
6 chr6_48022724 0 48022724 C C C C C T C C C C C C C C C C C C C C
6 chr6_48025780 0 48025780 C C C C C C C C C C C C C C C C C T C C
6 chr6_48033088 0 48033088 T T T T T T T T C C C C T T T T T T T T
6 chr6_48046038 0 48046038 C C C C C T C C C C C C C C C C C C C C
6 chr6_48048607 0 48048607 A A A A A A A A C C C C A A A A A A A A
6 chr6_48051509 0 48051509 T T T T C C T T T T T T T T T T T T T T
6 chr6_48068527 0 48068527 C C C C C C C C C C C T C C C C C C C C
6 chr6_48072956 0 48072956 G G A A A G G G G G G G G G G G G G G G
6 chr6_48077159 0 48077159 G G A G G G G G G G G G G G G G G G G G
6 chr6_48078496 0 48078496 G G G G G G G G A A A A G G G G G G A A
6 chr6_48080102 0 48080102 G G C C C G G G G G G G G G G G G G G G
6 chr6_48080500 0 48080500 C C C C C C C T C C C T C C C C C C C C
6 chr6_48081132 0 48081132 G G G G G G G G A A A A G G G G G G G G
6 chr6_48084911 0 48084911 T T T T T T T T C C C C T T T T T T T T
6 chr6_48091122 0 48091122 G G G G G G G G A A A A G G G G G G G G
6 chr6_48098325 0 48098325 A G G G G G A G G G G G G G G G G G A A
6 chr6_48106480 0 48106480 A G G G G G G G G G G G G G G G G G G G
6 chr6_48123953 0 48123953 G G G G G G G G A A A A G G G G G G G G
6 chr6_48124627 0 48124627 T T T T C T T T T T T T T T T T T T T T
6 chr6_48127468 0 48127468 A A A A A A A A G G G G A A A A A A A A
6 chr6_48134154 0 48134154 A A A A A A A A A A A A A A A A T T A A
6 chr6_48136476 0 48136476 T T T T T T T T C C C C T T T T T T T T
6 chr6_48143181 0 48143181 T T T T T T T T T T T T T T T T G T T T
6 chr6_48145952 0 48145952 A A A A A A A A A A A A A A A A G G A A
6 chr6_48146953 0 48146953 T T T T T T T T C C C C T T T T T T T T
6 chr6_48147129 0 48147129 A A A A A A A A G G G G A A A A A A A A
6 chr6_48151989 0 48151989 A A A A G G A A A A A A A A A A A A A A
6 chr6_48152323 0 48152323 G G G G G G G G A A A A G G G G G G G G
6 chr6_48155085 0 48155085 C C C C C C C C C C C C C C G G C C C C
6 chr6_48155393 0 48155393 G G A G G G G G G G G G G G G G G G G G
6 chr6_48165797 0 48165797 G G G G G G G G G G A G G G G G G G G G
6 chr6_48167831 0 48167831 T T T T G T T T T T T T T T T T T T T T
6 chr6_48173461 0 48173461 C C C C C C C C C C C C T T C C C C C C
6 chr6_48199758 0 48199758 T T G G T T T T T T T T T T T T T T T T
6 chr6_48214072 0 48214072 A A A A A A A A A A A A A A A A A C A A
6 chr6_48220944 0 48220944 C C C C C C C C T T T T C C C C C C C C
6 chr6_48224456 0 48224456 C C C C C C C C C C C C C C C C C T C C
6 chr6_48226279 0 48226279 T T T T T T T T T T T T C C T T T T T T
6 chr6_48226716 0 48226716 A A A A A A A A C C C C A A A A A A A A
6 chr6_48230876 0 48230876 G G G G G G G G G G A G A A G G G G G G
6 chr6_48244785 0 48244785 T T T T T T T T A A A A T T T T T T T T
6 chr6_48259609 0 48259609 C C C T C C C C C C C C C C C C C C C C
6 chr6_48269457 0 48269457 G G A G G G G G G G G G G G G G G G G G
6 chr6_48276856 0 48276856 A G A A A A A G A A A A A A A A A A A A
6 chr6_48292179 0 48292179 A A A A A A A A A A A A A A A A A C A A
6 chr6_48294001 0 48294001 C C C C C C C C C C C C C C A C C C C C
6 chr6_48298803 0 48298803 T T T T T T T T T T T T A T T T T T T T
6 chr6_48310938 0 48310938 A A A A A A A A A A A C A A A A A A A A
6 chr6_48312237 0 48312237 G G G G G G G G G G G G G G G G A G G G
6 chr6_48313526 0 48313526 G G A A A A G G A A A A A A A A A A G G
6 chr6_48327775 0 48327775 C T C C C C C C C C C C C C C C C C C C
6 chr6_48332651 0 48332651 C C C C C C C C C C C C C C T T C C C C
6 chr6_48336816 0 48336816 A A A A A A A A G G A G A A A A A A A A
6 chr6_48359490 0 48359490 C C C C C C C C T T T T C C C C C C C C
6 chr6_48366157 0 48366157 C C C C A C C C C C C C C C C C C C C C
6 chr6_48372170 0 48372170 G G A G A A G G G G G G G G G G G G G G
6 chr6_48373862 0 48373862 A G G G G G A G G G G G G G G G G G A A
6 chr6_48377293 0 48377293 A A A A A A A A A A A A T T A A A A A A
6 chr6_48381941 0 48381941 C C C C A C C C C C C C C C C C C C C C
6 chr6_48382440 0 48382440 C C C C C C C T C C C C C C C C C C C C
6 chr6_48388590 0 48388590 A C C C C C C C C C C C C C C C C C C C
6 chr6_48388735 0 48388735 G G G G G G G G A A A A G G G G G G G G
6 chr6_48389153 0 48389153 A G G G G G G G G G G G G G G G G G G G
6 chr6_48397807 0 48397807 T T T T T T T T T T T T C C C C T T T T
6 chr6_48398727 0 48398727 C T C C C C C C C C C C C C C C C C C C
6 chr6_48402316 0 48402316 A A A A A A A A T T T T A A A A A A A A
6 chr6_48405060 0 48405060 T T T T T T T T T T T T T T A A T T T T
6 chr6_48409916 0 48409916 A A A A A A A A A A A A G G A A A A A A
6 chr6_48410379 0 48410379 A A A A A A A A A A A A A A A A G G A A
6 chr6_48416045 0 48416045 A A A A A A A A G G G G A A A A A A A A
6 chr6_48418984 0 48418984 C C C G C C C C C C C C C C C C C C C C
6 chr6_48423506 0 48423506 C C C C C C C T C C C C C C C C C C C C
6 chr6_48424214 0 48424214 T T T T T T T T T T T T T T T T C C T T
6 chr6_48426158 0 48426158 A A G G G G A A A A A A A A A A A A A A
6 chr6_48431152 0 48431152 T T T T T T C T T T T T T T T T T T T T
6 chr6_48433519 0 48433519 A A A A A G A A A A A A A A A A A A A A
6 chr6_48443575 0 48443575 T T T T C T T T C C C C C C C C C C T T
6 chr6_48443659 0 48443659 T T T T T T T T G G G G T T T T T T T T
6 chr6_48443708 0 48443708 G G G G G G G G T T T T G G G G G G G G
6 chr6_48447182 0 48447182 G G G G G G G G G G G G G G A A G G G G
6 chr6_48454349 0 48454349 T T T T T T T T T T T T T T T T G T T T
6 chr6_48457305 0 48457305 T T C C T T T T T T T T T T T T T T T T
6 chr6_48462715 0 48462715 G G G G G G G G G G G G G G G G A A G G
6 chr6_48462751 0 48462751 G G G G G G G G G G A G G G G G G G G G
6 chr6_48468358 0 48468358 C C C C C C C T C C C C C C C C C C C C
6 chr6_48472530 0 48472530 A A A A A A A A C C C C A A A A A A A A
6 chr6_48474010 0 48474010 T T T T C T T T T T T T T T T T T T T T
6 chr6_48475871 0 48475871 G G G G G G G G G G G G G G T T G G G G
6 chr6_48478741 0 48478741 T T T T T T C T T T T T T T T T T T T T
6 chr6_48492825 0 48492825 C C C C C C C C C C C C C C T T C C C C
6 chr6_48519427 0 48519427 T T C C C C T T C C C C C C C C C C T T
6 chr6_48521432 0 48521432 G G G G G G G G G G G G G G A G G G G G
6 chr6_48522701 0 48522701 C C C C C C C C T T T T C C C C C C C C
6 chr6_48548381 0 48548381 C C C C C C C T C C C C C C C C C C C C
6 chr6_48552869 0 48552869 A A A A A A A A C C C C A A A A A A A A
6 chr6_48553255 0 48553255 G G G G G G G G G G G G A G G G G G G G
6 chr6_48560890 0 48560890 A A G G G G A G G G G G G G G G G G A A
6 chr6_48561724 0 48561724 A A A A A A A A T T T T A A A A A A A A
6 chr6_48575382 0 48575382 A A A A A A A A A A A A A A G G A A A A
6 chr6_48581401 0 48581401 A A A A A G A A A A A A A A A A A A A A
6 chr6_48583454 0 48583454 T T G T T T T T T T T T T T T T T T T T
6 chr6_48583554 0 48583554 A A A A A A A A A A A A A A G G A A A A
6 chr6_48590567 0 48590567 G G G G G G G G G G A G G G G G G G G G
6 chr6_48609157 0 48609157 C C C C C C C T C C C C C C C C C C T T
6 chr6_48612153 0 48612153 T T T T T T T T C C C C T T T T T T T T
6 chr6_48613710 0 48613710 C C C C C C C C C C C T C C C C C C C C
6 chr6_48616328 0 48616328 A A A A G G A A A A A A A A A A A A A A
6 chr6_48623302 0 48623302 G G A A A G G G G G G G G G G G G G G G
6 chr6_48624669 0 48624669 T T T T T T T T C C T T T T T T T T T T
6 chr6_48625790 0 48625790 A A A A A A A A T T T T A A A A A A A A
6 chr6_48642180 0 48642180 A A A A A G A A A A A A A A A A A A A A
6 chr6_48647721 0 48647721 A A A A A A A A A A A A A A G G A A A A
6 chr6_48649024 0 48649024 T T C T T T T T T T T T T T T T T T T T
6 chr6_48650896 0 48650896 G G G G G G G G G G G G G G G G A A G G
6 chr6_48665930 0 48665930 G G G G G G G G G G G G G G G G A A G G
6 chr6_48668295 0 48668295 C C C C C C C C A A C C C C C C C C C C
6 chr6_48673917 0 48673917 T T T T T T T T T T T T T T G G T T T T
6 chr6_48676350 0 48676350 T T A A A A T T T T T T T T T T T T T T
6 chr6_48679956 0 48679956 C C C C C C C C T T T T C C C C C C C C
6 chr6_48680280 0 48680280 T T T T C T T T T T T T T T T T T T T T
6 chr6_48681633 0 48681633 C C T T C C C C C C C C C C C C C T C C
6 chr6_48682997 0 48682997 T T T T T T T T G G G G T T T T T T T T
6 chr6_48692421 0 48692421 T T T T T T T T C C C C T T T T T T T T
6 chr6_48698683 0 48698683 G G A A A A G G G G G G G G G G G G G G
6 chr6_48711173 0 48711173 C C C C C C C C T T C C C C C C C C C C
6 chr6_48725190 0 48725190 T T T T T T T T T T T T T T T T C T T T
6 chr6_48728115 0 48728115 A A A G A A A A A A A A A A A A A A A A
6 chr6_48730134 0 48730134 T T T T T T T T C C C C T T T T T T T T
6 chr6_48730525 0 48730525 G G G G G G G G G G A G G G G G G G G G
6 chr6_48737929 0 48737929 A A C C C C A A C C C C C C C C C C A A
6 chr6_48739182 0 48739182 G G G G G G G G G G G G A A G G G G G G
6 chr6_48752028 0 48752028 A A A A A A A A G G A A A A A A A A A A
6 chr6_48754287 0 48754287 C T T T T T T T T T T T T T T T T T T T
6 chr6_48758859 0 48758859 C C C C C T C C C C C C C C C C C C C C
6 chr6_48759903 0 48759903 T T T T T T T T A A A A T T T T T T T T
6 chr6_48766454 0 48766454 G G G G G G G G G G A G G G G G G G A A
6 chr6_48777963 0 48777963 G G G G G G A G G G G G G G G G G G G G
6 chr6_48778387 0 48778387 G G G G G G G G A A A A G G G G G G G G
6 chr6_48784345 0 48784345 G G G G G G G G A A A A G G G G G G G G
6 chr6_48793127 0 48793127 C T T T T T T T T T T T T T T T T T T T
6 chr6_48795771 0 48795771 G G G G G G G G G G G G G G G G A G G G
6 chr6_48809050 0 48809050 T T T T T T T T C C C C T T T T T T T T
6 chr6_48809712 0 48809712 G G G G G G G G A A A A G G G G G G G G
6 chr6_48831919 0 48831919 T T T T T T T T T T C T T T T T T T T T
6 chr6_48836347 0 48836347 C C C C C T C C C C C C C C C C C C C C
6 chr6_48846024 0 48846024 G G G G G G G G G G G T G G G G G G G G
6 chr6_48867375 0 48867375 A A A A A A A A G G G G A A A A A A A A
6 chr6_48868723 0 48868723 A A A A A A A A A A A A A C A A A A A A
6 chr6_48870398 0 48870398 A A A A A A A A A A A A C C A A A A A A
6 chr6_48897610 0 48897610 A G G G G G G G G G G G G G G G G G A A
6 chr6_48899266 0 48899266 T T T T T T G T T T T T T T T T T T T T
6 chr6_48907411 0 48907411 C C C C C C C C T T C T C C C C C C C C
6 chr6_48907679 0 48907679 T T T T T T T T C C C C T T T T T T T T
6 chr6_48913726 0 48913726 T T T T T T T T C C C C T T T T T T T T
6 chr6_48918743 0 48918743 G G A A A A G G G G G G G G G G G G G G
6 chr6_48919067 0 48919067 C C C C C C C C T T C T C C C C C C C C
6 chr6_48919770 0 48919770 C C C C C C C C T T T T C C C C C C C C
6 chr6_48920645 0 48920645 G G G G G G G G A A A A G G G G G G G G
6 chr6_48921325 0 48921325 A A A A A T A A A A A A A A A A A A A A
6 chr6_48923458 0 48923458 C C C C C C C T C C C C C C C C C C C C
6 chr6_48923594 0 48923594 C C C C C C C C T T C T C C C C C C C C
6 chr6_48932745 0 48932745 A A G G G G G G G G G G G G G G G G A A
6 chr6_48933023 0 48933023 A A A A A G A A A A A A A A A A A A A A
6 chr6_48960727 0 48960727 G G G G G G G G G G G G G G G G A G G G
6 chr6_48961700 0 48961700 C C C C C C C C G G G G C C C C C C C C
6 chr6_48971881 0 48971881 G G A A G G G G G G G G G G G G G G G G
6 chr6_48979197 0 48979197 A A A A A A A A A A A G A A A A A A A A
6 chr6_48996175 0 48996175 A A A A A A A A A A A A A T A A A A A A
6 chr6_48996354 0 48996354 T T T T T T T T T T T T G G G G T T T T
6 chr6_49000368 0 49000368 C C C C C C C C C C C C C C T T C C C C
6 chr6_49007480 0 49007480 G G G G A G G G G G G G G G G G G G G G
6 chr6_49011215 0 49011215 A A A A A A A A A A A A A A G G A A A A
6 chr6_49014851 0 49014851 C C C C C C C C C C C C T T T T C C C C
6 chr6_49017192 0 49017192 A A A A A A A A A A A A A A G G A A A A
6 chr6_49027236 0 49027236 A A A A A A A A T T T T A A A A A A A A
6 chr6_49030181 0 49030181 T T T T T T T T C C C T T T T T T T T T
6 chr6_49033963 0 49033963 A A A A A A A A A A A A A A G G A A A A
6 chr6_49041408 0 49041408 C C C C C C C C C C C C C C A A C C C C
6 chr6_49046523 0 49046523 G G G G G G G G A A G G G G G G G G G G
6 chr6_49057726 0 49057726 C C C C C C C C C C C C C C C T C C C C
6 chr6_49060757 0 49060757 T T T T T T T T T T A T T T T T T T T T
6 chr6_49063049 0 49063049 C C C C C C C C C C C C C C C C C T C C
6 chr6_49070301 0 49070301 T T T T T T T T T T T T T T C T T T T T
6 chr6_49085650 0 49085650 G G G G G G G T G G G G G G G G G G G G
6 chr6_49088835 0 49088835 A A T T T T A T T T T T T T T T T T T T
6 chr6_49099776 0 49099776 C C C T C C C C C C C C C C C C C C C C
6 chr6_49099783 0 49099783 T T T T T T T T G G T T T T T T T T T T
6 chr6_49100732 0 49100732 C C C C C C C C C C C C C T C C C C C C
6 chr6_49107288 0 49107288 G G G G G T G G G G G G G G G G G G G G
6 chr6_49130356 0 49130356 G G G G G G G G A A A A G G G G G G G G
6 chr6_49131769 0 49131769 G G G G G G G G T T T T G G T T G G G G
6 chr6_49132125 0 49132125 T T T T T T T T T T T T G T T T T T T T
6 chr6_49132566 0 49132566 A A A G A A A A A A A A A A A A A A A A
6 chr6_49140775 0 49140775 T T T T T T T T C C T T T T T T T T T T
6 chr6_49143923 0 49143923 C C C C C C C C G G C C C C C C C C C C
6 chr6_49144796 0 49144796 G G G G G G G G G G G G G G A A A A G G
6 chr6_49145990 0 49145990 G G G G G G G G G G G G A A G G G G G G
6 chr6_49150228 0 49150228 G G G G G G G G A A A A G G G G G G G G
6 chr6_49151286 0 49151286 G G G G G G G G G G G G A G G G G G G G
6 chr6_49156095 0 49156095 A A A A A A A A A A A A A T A A A A A A
6 chr6_49168271 0 49168271 G G G G G G G G G G G G G G G T G G G G
6 chr6_49171888 0 49171888 C C T T T T T T T T T T T T T T T T T T
6 chr6_49173585 0 49173585 C C C C C G C C C C C C C C C C C C C C
6 chr6_49175079 0 49175079 C C C C C C C C T T T T C C C C C C C C
6 chr6_49176601 0 49176601 A A A A A A A A A A A G A A A A A A A A
6 chr6_49183024 0 49183024 C C T T T T C C C C C C C C C C C C C C
6 chr6_49184439 0 49184439 C C T T T T C C T T T T T T T T T T C C
6 chr6_49188387 0 49188387 C C C C C C C C T T T T C C C C C C C C
6 chr6_49192888 0 49192888 G G G G G G G G T T T T G G G G G G G G
6 chr6_49196302 0 49196302 T T T T T T T T T T G G T T T T T T T T
6 chr6_49200813 0 49200813 A A A A A A A A A A A A A A A A C C A A
6 chr6_49202401 0 49202401 A A A A A A A A G G A A A A A A A A A A
6 chr6_49204866 0 49204866 A A A A A A A A C C C C A A A A A A A A
6 chr6_49204922 0 49204922 C C C C C C C C C C C T C C C C C C C C
6 chr6_49218949 0 49218949 G G G G G G G G G G G G A G G G G G G G
6 chr6_49224712 0 49224712 T T T T T T T T T T T T A A T T T T T T
6 chr6_49242252 0 49242252 G G G G G G G G G G G G G G A G G G G G
6 chr6_49249372 0 49249372 T T T T T T T T G G G G T T T T T T T T
6 chr6_49252164 0 49252164 C C C C C T C C C C C C C C C C C C C C
6 chr6_49257790 0 49257790 A A A A A A A A A A A G A A A A A A A A
6 chr6_49259020 0 49259020 G G G G G G G G C C C C G G G G G G G G
6 chr6_49260261 0 49260261 A A A A A A A A A A A A A A C C A A A A
6 chr6_49260918 0 49260918 C C T T T T C T T T T T T T T T T T C C
6 chr6_49262733 0 49262733 G G G G G G G G A A A A G G G G G G G G
6 chr6_49263247 0 49263247 A A A A A A A A T T T T A A A A A A A A
6 chr6_49267123 0 49267123 C C C C C C C T C C C C C C C C C C T T
6 chr6_49278439 0 49278439 T T T T T T T T G G G G T T T T T T T T
6 chr6_49278512 0 49278512 T T T T C T T T T T T T T T T T T T T T
6 chr6_49279937 0 49279937 T T T T T T T T T T T T T T T T C T T T
6 chr6_49285864 0 49285864 G G G G G G G G T T T T G G G G G G G G
6 chr6_49287273 0 49287273 A A A A A A A A A A A A A A A A A C A A
6 chr6_49290077 0 49290077 G G A A G G G G G G G G G G G G G G G G
6 chr6_49290596 0 49290596 G G G G G G G G G G G G G G A A G G G G
6 chr6_49297557 0 49297557 C C C C C C C C C C C C C C T T C C C C
6 chr6_49303592 0 49303592 G G G G G G G G C C C C G G G G G G G G
6 chr6_49306429 0 49306429 C C C C C C C C G G G G C C C C C C C C
6 chr6_49308082 0 49308082 C C C C C C C C T T C C C C C C C C C C
6 chr6_49311283 0 49311283 T T T T T T T T C C T T T T T T T T T T
6 chr6_49312513 0 49312513 C C C C C C C C C C C C C C C T C C C C
6 chr6_49318601 0 49318601 C C C C C C C C T T C T C C C C C C C C
6 chr6_49328708 0 49328708 T T T T T T T T C C C C T T T T T T T T
6 chr6_49331254 0 49331254 T T T T C C T T T T T T T T T T T T T T
6 chr6_49351374 0 49351374 T T T T T T T T T T C T T T T T T T T T
6 chr6_49351484 0 49351484 T T T T T T T T T T T T A A T T T T T T
6 chr6_49357090 0 49357090 A A A A A A A A A A A A A A G G A A A A
6 chr6_49361859 0 49361859 T T T T T T T T T T T T T T A T T T T T
6 chr6_49362085 0 49362085 G G G G G G G G G G G G G G G G A G G G
6 chr6_49362569 0 49362569 A A A A A A A A A A A A A A A A A C A A
6 chr6_49381065 0 49381065 T T T T T T T T T T T T C T T T T T T T
6 chr6_49389583 0 49389583 G G A A G G G G G G G G G G G G G G G G
6 chr6_49403614 0 49403614 T T T T T T T T G G G G T T T T T T T T
6 chr6_49404188 0 49404188 G G T T T T G G T T T T T T T T T T G G
6 chr6_49407633 0 49407633 C C T T T T C C C C C C C C C C C C C C
6 chr6_49407952 0 49407952 A A A A A A A A A A A A A G A A A A A A
6 chr6_49410632 0 49410632 C C C C C C C C C C C C C C C C T T C C
6 chr6_49411451 0 49411451 A A A A A A A A A A A A A A A G A A A A
6 chr6_49416695 0 49416695 G G G G G G G G G G G G G G A A G G G G
6 chr6_49418635 0 49418635 T T T T T T T T C C C C T T T T T T T T
6 chr6_49423051 0 49423051 A A A A A A A A A A A A G G G G G G A A
6 chr6_49426093 0 49426093 T T T T T T T T C C C C T T T T T T T T
6 chr6_49428517 0 49428517 C C C C C C C C G G C G C C C C C C C C
6 chr6_49440870 0 49440870 G G G G G G G G G G A G G G G G G G G G
6 chr6_49451295 0 49451295 G G G G G G G G G G G G G G A G G G G G
6 chr6_49463281 0 49463281 C C C C C C C C C C C C C T C C C C C C
6 chr6_49464579 0 49464579 G G A A A A G G G G G G G G G G G G G G
6 chr6_49466548 0 49466548 A T T T T T T T T T T T T T T T T T T T
6 chr6_49468663 0 49468663 C T T T T T C C T T T T T T T T T T T T
6 chr6_49481076 0 49481076 C C C C C C C C A A A A C C C C C C C C
6 chr6_49498732 0 49498732 A A A A A C A A A A A A A A A A A A A A
6 chr6_49506660 0 49506660 G G G G A G G G G G G G G G G G G G G G
6 chr6_49527983 0 49527983 T T T T T T T T T T T T T T C T C C T T
6 chr6_49546532 0 49546532 T T T T C T T T T T T T T T T T T T T T
6 chr6_49549772 0 49549772 C C C C C C C C C C C T C C C C C C C C
6 chr6_49551066 0 49551066 C C C T C C C C C C C C C C C C C C C C
6 chr6_49554802 0 49554802 C C C C C C C C T T C T C C C C C C T T
6 chr6_49557480 0 49557480 T T T T T T T T C T C C T T T T T T T T
6 chr6_49560359 0 49560359 C C C C C C C C C C C C C G G G G G C C
6 chr6_49569338 0 49569338 G G G G G G A G G G G G G G G G G G G G
6 chr6_49571382 0 49571382 A A A A A A A A G G G G A A A A A A A A
6 chr6_49607812 0 49607812 T T T T T T T T C C C C T T T T T T T T
6 chr6_49625221 0 49625221 G G A G G G G G G G G G G G G G G G G G
6 chr6_49634788 0 49634788 T T T T T T T T C C C C T T T T T T T T
6 chr6_49635807 0 49635807 C C C C C C C C C C C C T T C C C C C C
6 chr6_49635976 0 49635976 G G G G G G G G G G G G G G A G G G G G
6 chr6_49646026 0 49646026 C T C C C C C C C C C C C C C C C C C C
6 chr6_49646246 0 49646246 T T T T T T T T C C C C T T T T T T T T
6 chr6_49660355 0 49660355 G G G G G G G G A G G G G G G G G G G G
6 chr6_49662449 0 49662449 G G G G G T G G G G G G G G G G G G G G
6 chr6_49670947 0 49670947 C C C C C C C C C G C C C C C C C C C C
6 chr6_49691834 0 49691834 C C C C C C C C C C C C C C G G C C C C
6 chr6_49694549 0 49694549 C C C C C C C G C C C C C C C C C C C C
6 chr6_49719896 0 49719896 G G G G G G G G A G G G G G G G G G G G
6 chr6_49727819 0 49727819 T T T T T T T T A A A A T T T T T T T T
6 chr6_49732982 0 49732982 T T T T T T T T T T C T T T T T T T T T
6 chr6_49733279 0 49733279 G G G G G G G G G G G G G G G G A A G G
6 chr6_49739370 0 49739370 C C C C C C C C C C C T C C C C C C C C
6 chr6_49740975 0 49740975 G G A A G G G G G G G G G G G G G G G G
6 chr6_49765967 0 49765967 C C C C C C C C C C C G C C C C C C C C
6 chr6_49775030 0 49775030 C C C C C C C C A C C C C C C C C C C C
6 chr6_49788770 0 49788770 G G G G G G G G C C C C G G G G G G G G
6 chr6_49789964 0 49789964 G G G G G G G G A A A A G G G G G G G G
6 chr6_49802515 0 49802515 C C A A A A C C C C C C C C C C C C C C
6 chr6_49822176 0 49822176 C C T T T T C C C C C C T T T T T T C C
6 chr6_49835705 0 49835705 A A T T T T A A T T T T T T T T T T A A
6 chr6_49856673 0 49856673 G G G G G G G G G G G G A G G G G G G G
6 chr6_49862934 0 49862934 G G G G G G G G C C C C G G G G G G G G
6 chr6_49863702 0 49863702 A A A A A A A A G G G G A A A A A A A A
6 chr6_49876164 0 49876164 G G G G G G G G G G G G A A A A G G G G
6 chr6_49876262 0 49876262 C C C C C C C C C C C C C C C C T T C C
6 chr6_49879274 0 49879274 G G G G G G G G G G G G G G G G A A G G
6 chr6_49886825 0 49886825 C C C C C C C C T T T T C C C C C C C C
6 chr6_49889539 0 49889539 C C C C C C C C A A A A A A A A A A C C
6 chr6_49891624 0 49891624 A A A A A A A A A A A A A G A A A A A A
6 chr6_49904039 0 49904039 A A A A A A A A A A A A A A A A T T A A
6 chr6_49907559 0 49907559 T T T T T T T T T T T T C T T T T T T T
6 chr6_49908506 0 49908506 T T T T T T T T G G G G T T T T T T T T
6 chr6_49912871 0 49912871 C C C C C C C C C C A C C C C C C C C C
6 chr6_49917292 0 49917292 C C C C C C C C A A A A C C C C C C C C
6 chr6_49920885 0 49920885 C C C C C C C C C C C C C T C C C C C C
6 chr6_49936592 0 49936592 T T C C C T T T T T T T T T T T T T T T
6 chr6_49946154 0 49946154 C C C C C C C C C C C C C C C C C T C C
6 chr6_49957608 0 49957608 G G G G G G G G G G A G G G G G G G G G
6 chr6_49968085 0 49968085 G G G G C G G G G G G G G G G G G G G G
6 chr6_49971475 0 49971475 A A A A A A A A G G G G A A A A A A A A
6 chr6_49981272 0 49981272 G G G G G G G G G G G G G G T T G G G G
6 chr6_49985053 0 49985053 C C C C C C C C A C C C C C C C C C C C
6 chr6_49990619 0 49990619 T T T T T T T T A A A A T T T T T T T T
6 chr6_49998246 0 49998246 C C C C C C C C C C C C C C C T C C C C
6 chr6_50005567 0 50005567 T T T T T T T T G G G G T T T T T T T T
6 chr6_50010884 0 50010884 A A A A A A A A A A A A A A A G A A A A
6 chr6_50021488 0 50021488 C C C C C C C C T T T T C C C C C C C C
6 chr6_50022570 0 50022570 A A A A A A A A A A A A A A G G A A A A
6 chr6_50024072 0 50024072 C C T T C C C C C C C C C C C C C C C C
6 chr6_50025262 0 50025262 C C C C C C C C T T T T C C C C C C C C
6 chr6_50025370 0 50025370 C C C C C C C C T T T T C C C C C C C C
6 chr6_50040049 0 50040049 C C C C C C C T C C C C C C C C C C C C
6 chr6_50047757 0 50047757 A A A A A C A A A A A A A A A A A A A A
6 chr6_50049592 0 50049592 C C C C C C C C A A A A C C C C C C C C
6 chr6_50057839 0 50057839 C C C C C C C C C C C C C T C C C C C C
6 chr6_50060914 0 50060914 C C C C C C C C T T T T C C C C C C C C
6 chr6_50066540 0 50066540 T T T T T T T T T T T T T T C C C C T T
6 chr6_50080133 0 50080133 A A A A A A A A A A A A A A A A A G A A
6 chr6_50085495 0 50085495 C C C C C C C C T T T T C C C C C C C C
6 chr6_50092931 0 50092931 A A G G A A A A A A A A A A A A A A A A
6 chr6_50097638 0 50097638 C C C C C C C C C C C C C C C T C C C C
6 chr6_50105624 0 50105624 A A A A A A A A A A A A A A A A G G A A
6 chr6_50108962 0 50108962 G G G G G G G G A A A A G G G G G G A A
6 chr6_50114841 0 50114841 T T T T T T T T C C C C T T T T T T T T
6 chr6_50116777 0 50116777 A A A A A A A A A A A A G G A A A A A A
6 chr6_50118844 0 50118844 T T T T T T T T T T T T C T T T T T T T
6 chr6_50119058 0 50119058 T T T T T T T T A A A A T T T T T T T T
6 chr6_50127440 0 50127440 T T T T T T T T C T T T T T T T T T T T
6 chr6_50143622 0 50143622 G G G G G G G G G G A G G G G G G G G G
6 chr6_50147037 0 50147037 C C T T C C C C C C C C C C C C C C C C
6 chr6_50153499 0 50153499 A A A A C C A A A A A A A A A A A A A A
6 chr6_50159270 0 50159270 A A A A A A A A G G G G A A A A A A A A
6 chr6_50164348 0 50164348 T T T T T T T T C C C C T T T T T T T T
6 chr6_50176943 0 50176943 C C C C C C C C G G G G C C C C C C C C
6 chr6_50192257 0 50192257 C C C C C C C C T T T T C C C C C C C C
6 chr6_50192871 0 50192871 T T T T T T C T T T T T T T T T T T T T
6 chr6_50193518 0 50193518 C C C C C C C C C T C C C C C C C C C C
6 chr6_50195657 0 50195657 C C C C C C C C C C C C C C T T C C C C
6 chr6_50196871 0 50196871 A A A A A G A A A A A A A A A A A A A A
6 chr6_50196910 0 50196910 C C C C C T C C C C C C C C C C C C C C
6 chr6_50200028 0 50200028 A A A A A A A A A A A A A A A A G G A A
6 chr6_50222238 0 50222238 A A G G G G A A G G G G G G G G G G A A
6 chr6_50226084 0 50226084 G G G G G G G G G G A G G G G G G G G G
6 chr6_50226760 0 50226760 T T C C C C T T C C C C T T T T T T T T
6 chr6_50228713 0 50228713 A A A A A G A A A A A A A A A A A A A A
6 chr6_50228899 0 50228899 T T T T T T T T T T T T T T T T C C T T
6 chr6_50229582 0 50229582 G G A A A G G G G G G G G G G G G G G G
6 chr6_50241950 0 50241950 A A A A A A A A A A A A C C A A A A A A
6 chr6_50250371 0 50250371 C C C C C C C C T T T T C C C C C C C C
6 chr6_50255656 0 50255656 T T C C C C C T C C C C C C C C C C T T
6 chr6_50257213 0 50257213 C C C T C T C C C C C C C C C C C C C C
6 chr6_50270503 0 50270503 G G G T G G G G G G G G G G G G G G G G
6 chr6_50288370 0 50288370 A A A A A A A G A A A A A A A A A A A A
6 chr6_50298764 0 50298764 C C C T C C C C C C C C C C C C C C C C
6 chr6_50300173 0 50300173 G G G G G G A G G G G G G G G G G G G G
6 chr6_50300261 0 50300261 C C C C A C C C C C C C C C C C C C C C
6 chr6_50304726 0 50304726 G G G G A G G G G G G G G G G G G G G G
6 chr6_50310273 0 50310273 C C C C C C C C C C C C C C C C G G C C
6 chr6_50315046 0 50315046 T T T T T T T T T T T T T T C C T T T T
6 chr6_50315488 0 50315488 G G G G G G G G A A A A G G G G G G G G
6 chr6_50320971 0 50320971 C C C C C C C C C T C C C C C C C C C C
6 chr6_50329999 0 50329999 G G G G G G G G G G G G G G A A G G G G
6 chr6_50334607 0 50334607 C C C C C C C C A C C C C C C C C C C C
6 chr6_50338736 0 50338736 T T T T C T T T T T T T T T T T T T T T
6 chr6_50347520 0 50347520 T T T T C C T T T T T T T T T T T T T T
6 chr6_50363667 0 50363667 C C C C C C C C T T T T C C C C C C C C
6 chr6_50364025 0 50364025 C C C C C C C C C T C C C C C C C C C C
6 chr6_50369329 0 50369329 G G G G A G G G G G G G G G G G G G G G
6 chr6_50374114 0 50374114 T T T T T T T T T T T T G T T T T T T T
6 chr6_50381191 0 50381191 G G A G G G G G G G G G G G G G G G G G
6 chr6_50386633 0 50386633 T T C C C T T T T T T T T T T T T T T T
6 chr6_50386884 0 50386884 A A A A A A A A G G G G A A A A A A A A
6 chr6_50387090 0 50387090 A A A A A G A A A A A A A A A A A A A A
6 chr6_50405439 0 50405439 G G G G G G G G A A A A G G G G G G G G
6 chr6_50406798 0 50406798 T T T T T T T T C C C C T T T T T T T T
6 chr6_50411083 0 50411083 G G G G G G G T G G G G G G G G G G G G
6 chr6_50433434 0 50433434 G G G G G G A G G G G G G G G G G G G G
6 chr6_50439909 0 50439909 A A A A A A A A C C C C A A A A A A A A
6 chr6_50451436 0 50451436 T T T T T T T T T T T T T T T T G G T T
6 chr6_50454464 0 50454464 C C C C C C C G C C C C C C C C C C C C
6 chr6_50464967 0 50464967 T T T T C C T T T T T T T T T T T T T T
6 chr6_50466042 0 50466042 G G G G G G G G G G G G G G G G A A G G
6 chr6_50467354 0 50467354 C C C C C C C C C C C C C C C C A C C C
6 chr6_50476497 0 50476497 C C C C T T C C C C C C C C C C C C C C
6 chr6_50476939 0 50476939 A A G G G G A A G G G G G G G G G G A A
6 chr6_50486205 0 50486205 C C C C C C C C C C C T C C C C C C C C
6 chr6_50487036 0 50487036 T T T T T T T T T T T T T T T T C C T T
6 chr6_50490041 0 50490041 A A A A A A A A G G G G A A A A A A A A
6 chr6_50492895 0 50492895 G G G G T T G G G G G G G G G G G G G G
6 chr6_50498881 0 50498881 G G G G G G G G G G G G A G G G G G G G
6 chr6_50510139 0 50510139 A A A A G G A A A A A A A A A A A A A A
6 chr6_50511768 0 50511768 C C C C C C C C T T T T C C C C C C C C
6 chr6_50518849 0 50518849 C T C C C C C C C C C C C C C C C C C C
6 chr6_50523154 0 50523154 T T C C T T T T T T T T T T T T T T T T
6 chr6_50535237 0 50535237 G G G G C C G G G G G G G G G G G G G G
6 chr6_50542774 0 50542774 C C T T T T C C T T T T T T T T T T C C
6 chr6_50542975 0 50542975 T T T T T T T T C C C C T T T T T T T T
6 chr6_50545330 0 50545330 C C C C C C C C A A A A C C C C C C C C
6 chr6_50548683 0 50548683 C C C C C C C C A A A A C C C C C C C C
6 chr6_50551775 0 50551775 A A A A A A A A A A A A A A A A C C A A
6 chr6_50553835 0 50553835 T T T T T T T T T T T T T T G G T T T T
6 chr6_50554568 0 50554568 G G A A A A G G G G G G G G G G G G G G
6 chr6_50557417 0 50557417 G G G G G G G G G G C G G G G G G G G G
6 chr6_50564281 0 50564281 C C C C C C C C C C C C C C C T C C C C
6 chr6_50570467 0 50570467 C C C C C C C C T T T T C C C C C C C C
6 chr6_50582456 0 50582456 A G G G G G G G G G G G G G G G G G G G
6 chr6_50582747 0 50582747 T T T T T T T T T T T T T T T T C T T T
6 chr6_50583907 0 50583907 G G G G G G G G G G G G A G G G G G G G
6 chr6_50595723 0 50595723 T T C T T T T T T T T T T T T T T T T T
6 chr6_50599775 0 50599775 T T T T T T T T T T T T A A T T T T T T
6 chr6_50615675 0 50615675 C C C C C C C C C T T T C C C C C C C C
6 chr6_50615855 0 50615855 C C C C T T C C C C C C C C C C C C C C
6 chr6_50616386 0 50616386 A A A A A A A A A A G G A A A A A A A A
6 chr6_50618435 0 50618435 C C C C T T C C C C C C C C C C C C C C
6 chr6_50619312 0 50619312 T T C C C C T T T T T T C C C C C C T T
6 chr6_50623633 0 50623633 G G G G G G G G G G G G A G G G G G G G
6 chr6_50625585 0 50625585 G G G G G G G G G G G G A A A A A A G G
6 chr6_50638674 0 50638674 A A A G A A A A A A A A A A A A A A A A
6 chr6_50644488 0 50644488 A A A A A A A A A A A A A G A A A A A A
6 chr6_50644927 0 50644927 C C C C C C C C C T C T C C C C C C C C
6 chr6_50650388 0 50650388 G G G G G G G G A A A A G G G G G G G G
6 chr6_50651722 0 50651722 G G G G G G G G C C C C G G G G G G G G
6 chr6_50675298 0 50675298 C C C C C C C C T T T T C C C C C C C C
6 chr6_50676770 0 50676770 G G G G G G G G C C C C G G G G G G G G
6 chr6_50682466 0 50682466 G G G G G G G G A G A G G G G G G G G G
6 chr6_50685226 0 50685226 C C C G C C C C C C C C C C C C C C C C
6 chr6_50695296 0 50695296 T T T T T T A T T T T T T T T T T T T T
6 chr6_50696264 0 50696264 A A A A A A A A G G G G A A A A A A A A
6 chr6_50698343 0 50698343 A A A A A A A A A A A G A A A A A A A A
6 chr6_50699063 0 50699063 C C C C C C C C T T T T C C C C C C C C
6 chr6_50704139 0 50704139 A A A A A A A A A G A A A A A A A A A A
6 chr6_50712327 0 50712327 G G G G G G G G G G A G G G G G G G G G
6 chr6_50716323 0 50716323 A A A A A A A A G G G G A A A A A A A A
6 chr6_50719706 0 50719706 G G G G G G G G G G G G A A A G G G G G
6 chr6_50723333 0 50723333 T T T T C C T T T T T T T T T T T T T T
6 chr6_50732551 0 50732551 C C C T C C C C C C C C C C C C C C C C
6 chr6_50734316 0 50734316 A G G G G G A G G G G G G G G G G G A A
6 chr6_50736626 0 50736626 A A A A A A A A A A A A A A A G A A A A
6 chr6_50741302 0 50741302 G G G G G G G G G G G G G G G G G T G G
6 chr6_50746275 0 50746275 C C C C C C C C C C C C C C C C T T C C
6 chr6_50761606 0 50761606 C C C C C C C C C C C T C C C C C C C C
6 chr6_50765561 0 50765561 G G G G G G G G G G G G A A A A G G G G
6 chr6_50768097 0 50768097 G G G G G G G G A G A G G G G G G G G G
6 chr6_50770074 0 50770074 C C T T T T C C T T T T T T T T T T C C
6 chr6_50770956 0 50770956 A A A A A A G G G G G G G G A G G G G G
6 chr6_50773724 0 50773724 T T T T T T T T T T T T A A T T T T T T
6 chr6_50778561 0 50778561 G G G G G G G G G G A G G G G G G G G G
6 chr6_50779866 0 50779866 C C C C C C C C C C C T C C C C C C C C
6 chr6_50782097 0 50782097 A A A A A A A A A A A G A A A A A A A A
6 chr6_50782501 0 50782501 T T T T T T T T T T T T T T T T C C T T
6 chr6_50784427 0 50784427 C C C C C C C C C C C C C C C C T T C C
6 chr6_50789052 0 50789052 G G G G G G C G G G G G G G G G G G G G
6 chr6_50790537 0 50790537 T T T T T T T T C C C C T T T T T T T T
6 chr6_50803555 0 50803555 C C C T C C C C C C C C C C C C C C C C
6 chr6_50809153 0 50809153 T T T T T T T T T T T T T T T T G T T T
6 chr6_50829756 0 50829756 C C C C C C C C C C C C C C C T C C C C
6 chr6_50831208 0 50831208 G G G G G G G G G G G G A A G G G G G G
6 chr6_50838112 0 50838112 A A A A A A A A C C C C A A A A A A A A
6 chr6_50838724 0 50838724 C C C C C C C C T T T T C C C C C C C C
6 chr6_50845478 0 50845478 C C C C C C C C C C C C C C C C G G C C
6 chr6_50855632 0 50855632 T T T T T T T T T T C T T T T T T T T T
6 chr6_50870805 0 50870805 C C C C C C C C C C C C C C C C T T C C
6 chr6_50871159 0 50871159 C C C C C C C C C C C C C C C T C C T T
6 chr6_50891756 0 50891756 T T T T T T C T T T T T T T T T T T T T
6 chr6_50907325 0 50907325 C C T T C C C C C C C C C C C C C C C C
6 chr6_50907760 0 50907760 C C C T C C C C C C C C C C C C C C C C
6 chr6_50920863 0 50920863 C C C C C C C C T T T T C C C C C C C C
6 chr6_50938943 0 50938943 T T T T T T C T T T T T T T T T T T T T
6 chr6_50948510 0 50948510 C C C C C C C C G G G G C C C C C C C C
6 chr6_50950175 0 50950175 G G G G G G G G C C C C G G G G G G G G
6 chr6_50962765 0 50962765 C C T T T T C C C C C C C C C C C C C C
6 chr6_50969045 0 50969045 A A A A G G A A A A A A A A A A A A A A
6 chr6_50974027 0 50974027 G G G G G G G G A A A A G G G G G G G G
6 chr6_50982266 0 50982266 G G A A A A G G G G G G G G G G G G G G
6 chr6_50984316 0 50984316 C C C C C C C C C C C C C C C C T T C C
6 chr6_50985158 0 50985158 A A A A A A A A G G G G A A A A A A A A
6 chr6_51005240 0 51005240 G G G G G G G G C G G G G G G G G G G G
6 chr6_51008399 0 51008399 G G G G G G G G G G A G G G G G G G G G
6 chr6_51015006 0 51015006 A A A A G G A A A A A A A A A A A A A A
6 chr6_51024193 0 51024193 A A A G A A A A A A A A A A A A A A A A
6 chr6_51042461 0 51042461 C C C C C C C C T T T T C C C T C C C C
6 chr6_51043948 0 51043948 C C C C C C C C C C C C C C C C T T C C
6 chr6_51053028 0 51053028 C T C C C C C T C C C C C C C C C C C C
6 chr6_51054366 0 51054366 C C C C C C C C C C C C C C C C C G C C
6 chr6_51064166 0 51064166 A A A G A A A A A A A A A A A A A A A A
6 chr6_51065235 0 51065235 T T T T T T T T T T T T T T A A T T T T
6 chr6_51072199 0 51072199 A A A G A A A A A A A A A A A A A A A A
6 chr6_51078821 0 51078821 T T T T T T T T C C C C T T C T T T T T
6 chr6_51088839 0 51088839 C C C C C C C C A A A A C C C C C C C C
6 chr6_51091312 0 51091312 C T C C C C C T C C C C C C C C C C T T
6 chr6_51104126 0 51104126 C C C C C C C C C C C C C T C C C C C C
6 chr6_51108410 0 51108410 A A A G A G A A A A A A A A A A A A A A
6 chr6_51117109 0 51117109 A A A A A A A A A A A A A A A C A A A A
6 chr6_51122264 0 51122264 T T T T T T T T T T G T T T T T T T T T
6 chr6_51127126 0 51127126 C C T T C T C C T T T T C C C C C C C C
6 chr6_51132330 0 51132330 C C C C C C C C C C C C T T C C C C C C
6 chr6_51156178 0 51156178 T T T T T T T T T T T T T T T T C T T T
6 chr6_51156304 0 51156304 G G G G G G G G A G A G G G G G G G G G
6 chr6_51161945 0 51161945 G G G G G G G G A A A A G G G G G G G G
6 chr6_51163906 0 51163906 G G G G C G G G G G G G G G G G G G G G
6 chr6_51166671 0 51166671 C C T T C C C C C C C C C C C C C C C C
6 chr6_51171186 0 51171186 T T T T T T T T C C C C T T T T T T T T
6 chr6_51173714 0 51173714 G G G G A G A G G G G G G G A G G G A A
6 chr6_51183557 0 51183557 G G G G G G G G A A A A G G G G G G G G
6 chr6_51191184 0 51191184 G G G G G G G G G G G G G G G G A G G G
6 chr6_51193372 0 51193372 C C C C C C C C C C C C C C T T C C C C
6 chr6_51210646 0 51210646 G G G G G G A G G G G G G G G G G G G G
6 chr6_51211967 0 51211967 A A G G G G A G G G G G G G G G G G A A
6 chr6_51212038 0 51212038 T T T T T T T T T T T T C C C C C C T T
6 chr6_51213324 0 51213324 G G G G G G G G G G G G A A G G G G G G
6 chr6_51216376 0 51216376 T T T T T T T T T T T T T T A T T T T T
6 chr6_51226544 0 51226544 A A G G G G A A G G G G A A A A A A A A
6 chr6_51229992 0 51229992 G T G G G G G G G G G G G G G G G G G G
6 chr6_51237886 0 51237886 A A A A A A A A A A A A A C A A A A A A
6 chr6_51244375 0 51244375 C T T T T T T T T T T T T T T T T T T T
6 chr6_51247343 0 51247343 G G G G G G G G G G G G C C C C C C G G
6 chr6_51249832 0 51249832 C C C G C G C C G G G G G G G G G G C C
6 chr6_51250669 0 51250669 C C C G C G C C C C C C G G G G G G C C
6 chr6_51267274 0 51267274 G G G G G G G G G G G G G G A A G G G G
6 chr6_51271771 0 51271771 G G G G G G G G A A A A G G G G G G G G
6 chr6_51272541 0 51272541 G G G G G G G G G G G G G G G G A A G G
6 chr6_51276438 0 51276438 G G G G G G G T G G G G G G G G G G G G
6 chr6_51281875 0 51281875 A A A A C C A A A A A A A A A A A A A A
6 chr6_51282370 0 51282370 C C C C C C C C C C C C A A C C C C C C
6 chr6_51282913 0 51282913 G G G G G G G G A A A A G G G G G G G G
6 chr6_51286064 0 51286064 T T T T T T T T C C C C T T T T T T T T
6 chr6_51287289 0 51287289 T T C C C C T T C C C C C C C C C C T T
6 chr6_51288487 0 51288487 C C C C C C C C C C C C C C C C T T C C
6 chr6_51293639 0 51293639 G G G G G G G G T T T T G G G G T T G G
6 chr6_51301419 0 51301419 G G G G G G G G A A A A G G G G G G G G
6 chr6_51301529 0 51301529 C C T T C C C C C C C C C C C C C C C C
6 chr6_51312114 0 51312114 A A A A A A A A G G G G A A A A A A A A
6 chr6_51317665 0 51317665 G G A A G G G G G G G G G G G G G G G G
6 chr6_51337049 0 51337049 A A A A A A A A A A A G A A A A A A A A
6 chr6_51338904 0 51338904 C C T T T T C C T T T T T T T T T T C C
6 chr6_51339245 0 51339245 T T T T T T T T C T T T T T T T T T T T
6 chr6_51343102 0 51343102 C C C C C C C C T T T T C C C C C C C C
6 chr6_51351266 0 51351266 C C C C A C C C C C C C C C C C C C C C
6 chr6_51363652 0 51363652 T T T T T T T T T T T T T T T T C C T T
6 chr6_51372977 0 51372977 G G G G G G G G T T T T G G G G G G G G
6 chr6_51384408 0 51384408 A A A A A A A A G G G G A A A A A A A A
6 chr6_51388506 0 51388506 G G G G G G G T G G G G G G G G G G G G
6 chr6_51390579 0 51390579 C C T T T T T T T T T T T T T T T T C C
6 chr6_51400400 0 51400400 C C A A C C C C C C C C C C C C C C C C
6 chr6_51416443 0 51416443 G G G G G G G G G G G G A G G G G G G G
6 chr6_51417795 0 51417795 C C C C C C C C C C C C T T T T T T C C
6 chr6_51424159 0 51424159 C C C C C C C C C C C C C C T T T T C C
6 chr6_51424862 0 51424862 T T T T T T T T C C C C T T T T T T T T
6 chr6_51431976 0 51431976 A A A A A A A A G G G G A A A A A A A A
6 chr6_51434665 0 51434665 T T T T C T T T T T T T T T T T T T T T
6 chr6_51440661 0 51440661 T T T T T T T T C C C C C C C C C C T T
6 chr6_51443033 0 51443033 T T T T T T T T T T T T T T C T T T T T
6 chr6_51444663 0 51444663 A A A A A A A A A A A G A A A A A A A A
6 chr6_51452528 0 51452528 C C C C C C C C C C C C T T T T T T C C
6 chr6_51455450 0 51455450 G G G G G G G G G G A G G G G G G G G G
6 chr6_51461557 0 51461557 T T T T T T T T C T T T T T T T T T T T
6 chr6_51468204 0 51468204 G G G G G G G G A A A A G G G G G G G G
6 chr6_51470943 0 51470943 A A G G A A A A A A A A A A A A A A A A
6 chr6_51485894 0 51485894 G G G G G G G G G G G G G G A A G G G G
6 chr6_51501295 0 51501295 A A A A A A A G A A A A A A A A A A A A
6 chr6_51506637 0 51506637 T T C T T T T T T T T T T T T T T T T T
6 chr6_51515214 0 51515214 C C T T T T C T T T T T T T T T T T C C
6 chr6_51520011 0 51520011 A A A A A A A G A A A A A A A A A A A A
6 chr6_51526891 0 51526891 C C C C C C C C T T T T C C C C C C C C
6 chr6_51528825 0 51528825 C C C C C G C C C C C C C C C C C C C C
6 chr6_51533933 0 51533933 A A A A A A A G A A A A A A A A A A A A
6 chr6_51541564 0 51541564 T T T T T T T T C C C C T T T T T T T T
6 chr6_51541963 0 51541963 C C C C C C C C T T T T C C C C C C C C
6 chr6_51546503 0 51546503 G G G G G G G G A G G G G G G G G G G G
6 chr6_51556792 0 51556792 A A A A A A A A A A A A A A A G A A A A
6 chr6_51558656 0 51558656 G G G G G G G G A A A A G G G G G G G G
6 chr6_51567444 0 51567444 G G G G G G G G A A A A A A A A A A G G
6 chr6_51569249 0 51569249 A A A A A A A A A A A A A A T T A A A A
6 chr6_51570504 0 51570504 A A A A A A A A A A A A G G A A A A A A
6 chr6_51576337 0 51576337 C C T T T T C T T T T T T T T T T T T T
6 chr6_51582277 0 51582277 A A A A A A A A A A A A C C C C C C A A
6 chr6_51587418 0 51587418 C C C C C C C C C T C T C C C C C C C C
6 chr6_51595606 0 51595606 A A A A A A A A T T T T A A A A A A A A
6 chr6_51606041 0 51606041 C C T T T T C C T T T T T T C C C C C C
6 chr6_51624593 0 51624593 G G G G G G G G G G A G G G G G G G G G
6 chr6_51632337 0 51632337 G G G G G G G G A G G G G G G G G G G G
6 chr6_51635589 0 51635589 T T T T T T T T T T T T T T T T G G T T
6 chr6_51642743 0 51642743 G G G G A G G G G G G G G G G G G G G G
6 chr6_51648252 0 51648252 C C C C C C T T C C C C C C C C C C C C
6 chr6_51650318 0 51650318 C C C C C C C C A A A A C C C C C C C C
6 chr6_51654312 0 51654312 A A A A A A A A G G G G A A A A A A A A
6 chr6_51658208 0 51658208 G G G G G G G G A A A A G G G G G G G G
6 chr6_51660639 0 51660639 G G G G G G G G G G G G G G C C G G G G
6 chr6_51668641 0 51668641 G G T T G G G G G G G G G G G G G G G G
6 chr6_51674515 0 51674515 T T T T T T T T A T A A T T T T T T T T
6 chr6_51676668 0 51676668 C C C C C C C C C C C C C T C C C C C C
6 chr6_51680968 0 51680968 A A A A A A A A A A A A G G A A A A A A
6 chr6_51681978 0 51681978 G G G G G G G G G G G G A A G G A A G G
6 chr6_51685459 0 51685459 C C C C C C C C C C C C C C T T C C C C
6 chr6_51706025 0 51706025 T T C C C C T T C C C C C C C C C C T T
6 chr6_51707200 0 51707200 A A A A A A A A G G G G A A A A A A A A
6 chr6_51712934 0 51712934 T T T T T T T T G T G T T T T T T T T T
6 chr6_51716850 0 51716850 C C T T T T C C T T T T T T T T T T C C
6 chr6_51723663 0 51723663 C C C C C C C C C C C C T T C C C C C C
6 chr6_51733704 0 51733704 A A T T T T T T T T T T T T T T T T A A
6 chr6_51733994 0 51733994 A A A A A A A A A A A A A A A A A G A A
6 chr6_51735433 0 51735433 A A A A A A A A A A A A A A G G A A A A
6 chr6_51736776 0 51736776 C C C C C C C C C T C C C C C C C C C C
6 chr6_51740102 0 51740102 G G G G G G G G G G G G G G C C G G G G
6 chr6_51740657 0 51740657 A A A A A A A A A A A A A A A A G G A A
6 chr6_51742060 0 51742060 G G G G G G G G G T G T G G G G G G G G
6 chr6_51743044 0 51743044 G G G G A A G G G G G G G G G G G G G G
6 chr6_51743199 0 51743199 G G G G G G G G A A A A G G G G G G G G
6 chr6_51755994 0 51755994 A A A A A A A A T T T T A A A A A A A A
6 chr6_51757740 0 51757740 A G A A A A A A A A A A A A A A A A G G
6 chr6_51760904 0 51760904 G G A A G G G G G G G G A A A A A A G G
6 chr6_51764397 0 51764397 C C C C C C C T C C C C C C C C C C T T
6 chr6_51766012 0 51766012 T T C C C C T T C C C C C C C C C C T T
6 chr6_51771280 0 51771280 G G G G G G G G G G G G G G A A G G G G
6 chr6_51772096 0 51772096 A A A A A A A A T T T T A A A A A A A A
6 chr6_51773117 0 51773117 T T T T T T T T C C C C T T T T T T T T
6 chr6_51773515 0 51773515 A A A A A A A A A A A A A A G G A A A A
6 chr6_51774817 0 51774817 C C C C C C T T C C C C C C C C C C C C
6 chr6_51779165 0 51779165 G G G G G G G G A G G G G G G G G G G G
6 chr6_51779321 0 51779321 A A A A A A A A G G G G A A A A A A A A
6 chr6_51781844 0 51781844 C C C C C C C C C C C T C C C C C C C C
6 chr6_51787657 0 51787657 C C C C C C C C C C C C C C C C C T C C
6 chr6_51794473 0 51794473 C C A C C C C C C C C C C C C C C C C C
6 chr6_51795477 0 51795477 G G G G G G G G G G G G T T G G G G G G
6 chr6_51797920 0 51797920 C C C C C C C C T T T T C C C C C C C C
6 chr6_51800816 0 51800816 C C C C C C C C C C C C A A A A A A C C
6 chr6_51804380 0 51804380 G G G G G G G G G G G G A G G G G G G G
6 chr6_51804704 0 51804704 C C C T C C C C C C C C C C C C C C C C
6 chr6_51805556 0 51805556 A C A A A A A A A A A A A A A A A A A A
6 chr6_51806377 0 51806377 C C C C C C C C C C C C C T C C C C C C
6 chr6_51806669 0 51806669 T T T T T T T T T T T T T T T T C C T T
6 chr6_51809066 0 51809066 T T T T T T T T T T T T T T T T A T T T
6 chr6_51819609 0 51819609 C C C C C C C C T T T T C C C C C C C C
6 chr6_51824224 0 51824224 A A A A A A A A G G G G A A A A A A A A
6 chr6_51824814 0 51824814 G G G G G G G G A A A A G G G G G G G G
6 chr6_51825447 0 51825447 T T T T C T T T T T T T T T T T T T T T
6 chr6_51826437 0 51826437 T T G T G G T T T T T T T T T T T T T T
6 chr6_51828006 0 51828006 T T T T T T T T A A A A T T T T T T T T
6 chr6_51834218 0 51834218 C C C G C C C C C C C C C C C C C C C C
6 chr6_51834668 0 51834668 A T T T T T T T T T T T T T T T T T T T
6 chr6_51848853 0 51848853 A A A A A A A G A A A A A A A A A A A A
6 chr6_51850386 0 51850386 G G G G G G G G G G G G A G G G A A G G
6 chr6_51859103 0 51859103 C C C C C C C C C C C C C T C C C C C C
6 chr6_51872015 0 51872015 G G G G G G G G G G G G G G G G A A G G
6 chr6_51876356 0 51876356 A A A A A A A A A A A T A A A A A A A A
6 chr6_51876430 0 51876430 G G G G G G G T G G G G G G G G G G G G
6 chr6_51878309 0 51878309 C T C C C C C C C C C C C C C C C C C C
6 chr6_51881738 0 51881738 T T C C T T T T T T T T T T T T T T T T
6 chr6_51884201 0 51884201 C C C C C C C C G G G G C C C C C C C C
6 chr6_51886886 0 51886886 G G G G G G G G T T T T G G G G G G G G
6 chr6_51889884 0 51889884 G G A G G G G G G G G G G G G G G G G G
6 chr6_51890347 0 51890347 A A A A A A A A C C C C A A A A A A A A
6 chr6_51901027 0 51901027 G G G G G G G G G G G G A A G G G G G G
6 chr6_51909235 0 51909235 G G G G G G G G C C C C G G G G G G G G
6 chr6_51914781 0 51914781 G G G G G G G G G G G G A G A A A A G G
6 chr6_51925233 0 51925233 G G G G A G G G G G G G G G G G G G G G
6 chr6_51933344 0 51933344 C C C T C C C C C C C C C C C C C C C C
6 chr6_51936054 0 51936054 C C C C C C C C C C C C C G C C C C C C
6 chr6_51939891 0 51939891 G G G G G G G G A A A G G G G G G G G G
6 chr6_51956335 0 51956335 C C C C C C C C C C C C C T C C C C C C
6 chr6_51970319 0 51970319 A A A A A A A A G G G G A A A A A A A A
6 chr6_51972734 0 51972734 T T T T T T T T T T T T T T T T G G T T
6 chr6_51973550 0 51973550 G G G G G G G G G G G G G G G G A A G G
6 chr6_51982836 0 51982836 A A A A A A A A A T A A A A A A A A A A
6 chr6_51986139 0 51986139 T T C T T T T T T T T T T T T T T T T T
6 chr6_51986611 0 51986611 A A A A A A A A G G G G A A A A A A A A
6 chr6_52000599 0 52000599 G G G G G G G G A A A A G G G G G G G G
6 chr6_52000826 0 52000826 A A A A A A A A G G G G A A A A A A A A
6 chr6_52006123 0 52006123 G G G G G G G G G G G G A G G G G G G G
6 chr6_52009109 0 52009109 T T T T T T T T C T T T T T T T T T T T
6 chr6_52012584 0 52012584 T T T T T T T T T T T T C C T T T T T T
6 chr6_52019456 0 52019456 A A A A A A A A G G G G A A A A A A A A
6 chr6_52026731 0 52026731 A A A A A A A A A A A A A A G G A A A A
6 chr6_52028991 0 52028991 C C C C C C C C C C C C C T C C C C C C
6 chr6_52035077 0 52035077 G G G G G G G G C C C C G G G G G G G G
6 chr6_52036645 0 52036645 A G A A A A A A A A A A A A A A A A A A
6 chr6_52041929 0 52041929 C C T T T T C C T T T T T T T T T T C C
6 chr6_52042806 0 52042806 C C C C C C C C G G G G C C C C C C C C
6 chr6_52045769 0 52045769 A A A A A A A A G G G G A A A A A A A A
6 chr6_52057705 0 52057705 T T T T T T T T C T C T T T T T T T T T
6 chr6_52058418 0 52058418 A A A A A A A A A G A G A A A A A A A A
6 chr6_52064572 0 52064572 C C C C C T C C C C C C C C C C C C C C
6 chr6_52071870 0 52071870 T T T T T T T T T T T T T T T T C T T T
6 chr6_52074228 0 52074228 T T T T T T T T T T G G T T T T T T T T
6 chr6_52088955 0 52088955 T T T T C C T T T T T T T T T T T T T T
6 chr6_52090274 0 52090274 A A A A A A A A A A A A A A A A G G A A
6 chr6_52093425 0 52093425 G G G G G G G G C C C C G G G G G G G G
6 chr6_52101198 0 52101198 A A A A A A A A G G G G A A A A A A A A
6 chr6_52104744 0 52104744 G G G G G G G G G G G G G G G G A A G G
6 chr6_52105713 0 52105713 T T T T T T T T T T T T T T T T C C T T
6 chr6_52112234 0 52112234 A A A A A A A A A A A A A G A A A A A A
6 chr6_52112602 0 52112602 G G G G G G G G A A A A G G G G G G G G
6 chr6_52118768 0 52118768 T T T T T T T T T T T T T T T T C C T T
6 chr6_52121671 0 52121671 A A A A A A A A A A A A A G A A A A A A
6 chr6_52122060 0 52122060 G G G G G G G G G G G G G G G G A A G G
6 chr6_52131579 0 52131579 A A G G A A A A A A A A A A A A A A A A
6 chr6_52137377 0 52137377 T T T T T T T T A T T T T T T T T T T T
6 chr6_52142037 0 52142037 T T A A T T T T T T T T T T T T T T T T
6 chr6_52145582 0 52145582 G G G G G G G G A G G G G G G G G G G G
6 chr6_52147865 0 52147865 G G G G G G G G A A A A G G G G G G G G
6 chr6_52148622 0 52148622 T T T T T T T T A T T T T T T T T T T T
6 chr6_52150046 0 52150046 G G G G G G G G A G A A G G G G G G G G
6 chr6_52150817 0 52150817 T T T T T T T T C C C C T T T T T T T T
6 chr6_52159634 0 52159634 G G G G G G A G G G G G G G G G G G G G
6 chr6_52162316 0 52162316 C C C C C C C C C T C C C C C C C C C C
6 chr6_52163681 0 52163681 G G C C C C G G C C C C C C C C C C G G
6 chr6_52164384 0 52164384 G G G G G G G T G G G G G G G G G G G G
6 chr6_52174796 0 52174796 C C C T C C C C C C C C C C C C C C C C
6 chr6_52175626 0 52175626 T T T T T T T T C T T T T T T T T T T T
6 chr6_52192907 0 52192907 G G G G G G G G G G G G G G G G A G G G
6 chr6_52195950 0 52195950 A A G G A G A A A A A A A A A A A A A A
6 chr6_52196664 0 52196664 G G G G G G G G G G G G G G A A A A A A
6 chr6_52197309 0 52197309 T T T T T T C T T T T T T T T T T T T T
6 chr6_52206654 0 52206654 G G T T T T G G T T T T T T T T T T G G
6 chr6_52216421 0 52216421 A A A A A A A A G G A G A A A A A A A A
6 chr6_52230644 0 52230644 C C C C C C C C C C C C C C T T C C C C
6 chr6_52231219 0 52231219 C C C C C C C C T T C T C C C C C C C C
6 chr6_52238341 0 52238341 G G G G G G G G T T T T G G G G G G G G
6 chr6_52240378 0 52240378 G G G G G G A G G G G G G G G G G G G G
6 chr6_52240489 0 52240489 C C C C C T C C C C C C C C C C C C C C
6 chr6_52246276 0 52246276 A A A A A A A A G G G G A A A A A A A A
6 chr6_52251622 0 52251622 G G G G A G G G G G G G G G G G G G G G
6 chr6_52252398 0 52252398 G G C C C C C G C C C C C C C C C C C C
6 chr6_52260443 0 52260443 A A A A A A A A A A A C A A A A A A A A
6 chr6_52261991 0 52261991 A A C C C C A A C C C C C C C C C C A A
6 chr6_52265605 0 52265605 T T T T T T T T T T T T C C T T T T T T
6 chr6_52269593 0 52269593 G G G G G G G G A A A A G G G G G G G G
6 chr6_52278585 0 52278585 G G G G G G G G A A A A G G G G G G G G
6 chr6_52287691 0 52287691 G G G G A G G G G G G G G G G G G G G G
6 chr6_52290441 0 52290441 T T A A A T T T T T T T T T T T T T T T
6 chr6_52299003 0 52299003 G G G G G G G G A A A A G G G G G G G G
6 chr6_52304192 0 52304192 T T T T T T T T C C C C T T T T T T T T
6 chr6_52309179 0 52309179 C C C T C C C C C C C C C C C C C C C C
6 chr6_52314446 0 52314446 C C C T C C C C C C C C C C C C C C C C
6 chr6_52318160 0 52318160 C C T T T T T T T T T T T T T T T T T T
6 chr6_52328040 0 52328040 T T C C T T T T T T T T T T T T T T T T
6 chr6_52330054 0 52330054 G G G G G G G G G G A G G G G G G G G G
6 chr6_52330124 0 52330124 G G G G G G G G T T T T G G G G G G G G
6 chr6_52332393 0 52332393 C C C C C T C C C C C C C C C C C C C C
6 chr6_52333318 0 52333318 C C A A C C C C C C C C A A A A A A C C
6 chr6_52333336 0 52333336 G G G G A G G G G G G G G G G G G G G G
6 chr6_52337184 0 52337184 T T T T T T T T C C C C T T T T T T T T
6 chr6_52343090 0 52343090 T T T T T T T T C C C C T T T T T T T T
6 chr6_52355015 0 52355015 G G G G G G G G G G G G G G G G T T G G
6 chr6_52360495 0 52360495 C C C C C T C C C C C C T T T T T T C C
6 chr6_52365150 0 52365150 G G A A A A G G A A A A A A A A A A G G
6 chr6_52368407 0 52368407 C C C C C C C C C T C C C C C C C C C C
6 chr6_52372484 0 52372484 T T T T T T T T C C C C T T T T T T T T
6 chr6_52380666 0 52380666 C C C G C C C C C C C C C C C C C C C C
6 chr6_52382763 0 52382763 G G G G G G G G G G G G G G C C G G G G
6 chr6_52401761 0 52401761 C C C C C C C C T T T T C C C C C C C C
6 chr6_52407550 0 52407550 T T T T T T T T T T T T T T T T G T T T
6 chr6_52413147 0 52413147 T T T T T T T T C T C T T T T T T T T T
6 chr6_52415531 0 52415531 C C C C C C C C G G G G C C C C C C C C
6 chr6_52415994 0 52415994 C C C C C C C T C C C C C C C C C C C C
6 chr6_52421305 0 52421305 A A A A A A A A A G A G A A A A A A A A
6 chr6_52423676 0 52423676 A A A A A A A A G G G G A A A A A A A A
6 chr6_52434547 0 52434547 C C C C C C C C T T T T C C C C C C C C
6 chr6_52441805 0 52441805 A A A A A A A A A A A A A A A G A A A A
6 chr6_52457414 0 52457414 A A A A A A A A A A A G A A A A A A A A
6 chr6_52458554 0 52458554 C C C C C T C C C C C C C C C C C C C C
6 chr6_52458569 0 52458569 T T T T T T T T T T T T T T A A T T T T
6 chr6_52458596 0 52458596 C C C C C C C C C C C C C C T T C C C C
6 chr6_52470641 0 52470641 C C T T T T C C T T T T T T T T T T C C
6 chr6_52480904 0 52480904 G G G G G G G G A G A G G G G G G G G G
6 chr6_52483901 0 52483901 G G G G G G G G G G A G G G G G G G G G
6 chr6_52488878 0 52488878 A A A G A A A A A A A A A A A A A A A A
6 chr6_52488946 0 52488946 G G A G A G G G G G G G G G G G G G G G
6 chr6_52492320 0 52492320 T T T T T T T T G G G G T T T T T T T T
6 chr6_52500724 0 52500724 T T C T T T T T T T T T T T T T T T T T
6 chr6_52509068 0 52509068 C C A A A A C C C C C C C C C C C C C C
6 chr6_52514808 0 52514808 T T C C T T T T T T T T T T T T T T T T
6 chr6_52520344 0 52520344 C C T T C C C C C C C C T T C C T T C C
6 chr6_52523805 0 52523805 A A A A T T A A T T T T A A T T A A A A
6 chr6_52525069 0 52525069 C C C C C C C C C C C C C C C C T T C C
6 chr6_52530353 0 52530353 C C C C C C C C C C C C C C T T C C C C
6 chr6_52530730 0 52530730 C C C C C C T T C C C C C C C C C C C C
6 chr6_52533009 0 52533009 A A A A A A A A A A A A A G A A A A A A
6 chr6_52533990 0 52533990 G G G G G G G G A A A A G G G G G G G G
6 chr6_52544670 0 52544670 T T C C T T T T T T T T T T T T T T T T
6 chr6_52551625 0 52551625 C C C C C C C C C C C C C T C C C C C C
6 chr6_52554527 0 52554527 A A A A A A A A G G G G A A A A A A A A
6 chr6_52557414 0 52557414 A A A A A A A A A G A A A A A A A A A A
6 chr6_52559631 0 52559631 C C C C C C C T C C C C C C C C C C C C
6 chr6_52561713 0 52561713 C C A A A A A A A A A A A A A A A A C C
6 chr6_52564793 0 52564793 C C C C C T C C C C C C C C C C C C C C
6 chr6_52569734 0 52569734 A A A A A A A A G G G G A A A A A A A A
6 chr6_52571625 0 52571625 A A A A A A A A A A A A A A A G A A A A
6 chr6_52579002 0 52579002 G G G G G T G G G G G G G G G G G G G G
6 chr6_52583817 0 52583817 T T T T T T T T C C C C T T T T T T T T
6 chr6_52584002 0 52584002 T T G G G G G G G G G G G G G G G G G G
6 chr6_52585078 0 52585078 G G G G G G G G G G G G A A A A A A G G
6 chr6_52595539 0 52595539 T T T T T T T T C C C C T T T T T T T T
6 chr6_52605429 0 52605429 T T T T T T G T T T T T T T T T T T T T
6 chr6_52607089 0 52607089 A A A A A A A A A A A A A A A A G G A A
6 chr6_52620557 0 52620557 G G G G G G G G G G G G A G G G G G G G
6 chr6_52625087 0 52625087 G G G G G G G G G G G G G T G G G G G G
6 chr6_52650332 0 52650332 T T T T T T T T T T T T T T C C T T T T
6 chr6_52653491 0 52653491 C C C C C C C T C C C C C C C C C C C C
6 chr6_52678280 0 52678280 C C C C C C C C C C C C C T C C C C C C
6 chr6_52679145 0 52679145 G G G G G G G G G G G G A G G G G G G G
6 chr6_52688415 0 52688415 T T T T T T T T C T C T T T T T T T T T
6 chr6_52692245 0 52692245 A A G G A A A A A A A A A A A A A A A A
6 chr6_52694310 0 52694310 A A A A A A A A A A A A A A A A A C A A
6 chr6_52718882 0 52718882 C C C C C C C C G G G G C C C C C C C C
6 chr6_52720873 0 52720873 A A A T T T A A A A A A A A A A A A A A
6 chr6_52731281 0 52731281 G G G G A G G G G G G G G G G G G G G G
6 chr6_52732588 0 52732588 A A A A A A A A G G G G A A A A A A A A
6 chr6_52741564 0 52741564 T T T T T T T T T T T T G T T T T T T T
6 chr6_52762077 0 52762077 T T T T T T C T T T T T T T T T T T T T
6 chr6_52768802 0 52768802 T T T T T T T T A A A A T T T T T T T T
6 chr6_52770692 0 52770692 T T T T T T T T T T T T T T T T C C T T
6 chr6_52771716 0 52771716 T T T T T T T T T T T T T T G T T T T T
6 chr6_52778983 0 52778983 G G G G G G G G G G G G G G G G A A G G
6 chr6_52784606 0 52784606 G G A G G G G G G G G G G G A A G G G G
6 chr6_52800419 0 52800419 G G C C G G G G G G G G G G G G G G G G
6 chr6_52801760 0 52801760 A A G G A A A A A A A A A A A A A A A A
6 chr6_52802010 0 52802010 G G G G G G A A G G G G G G G G G G G G
6 chr6_52803513 0 52803513 T T T T T T T T C T T T T T T T T T T T
6 chr6_52817063 0 52817063 G G T T G G G G G G G G G G G G G G G G
6 chr6_52818210 0 52818210 A G G G G G G G G G G G G G G G G G G G
6 chr6_52819851 0 52819851 G G G G G G G G G G G G G G A G G G G G
6 chr6_52819947 0 52819947 C C C C C C C C G G G G C C C C C C C C
6 chr6_52829101 0 52829101 T T T T T T T T T T T T T T T T G G T T
6 chr6_52837865 0 52837865 C C C C C C C C C C C C C C C C C T C C
6 chr6_52841661 0 52841661 G G G G G G G G A A A A G G G G G G G G
6 chr6_52849381 0 52849381 G G G G G G G G G G G G G G C G G G G G
6 chr6_52849391 0 52849391 C C C C C C C C A A A A C C C C C C C C
6 chr6_52864439 0 52864439 T T T T T T T T T T T T A T T T T T T T
6 chr6_52865253 0 52865253 A G A A A A A A A A A A A A A A A A A A
6 chr6_52867448 0 52867448 G G G G G G G G T T T T G G G G G G G G
6 chr6_52868505 0 52868505 T T T T A T T T T T T T T T T T T T T T
6 chr6_52879021 0 52879021 G G G G A G G G G G G G G G G G G G G G
6 chr6_52881170 0 52881170 C C C C C C C C T T T T C C C C C C C C
6 chr6_52902044 0 52902044 A A A A A G A A A A A A A A A A A A A A
6 chr6_52909324 0 52909324 C C C C C C C C A A A A C C C C C C C C
6 chr6_52925628 0 52925628 C C C C C C C C C C C C C C T T C C C C
6 chr6_52926932 0 52926932 T T T T T T T T C C C C T T T T T T T T
6 chr6_52936130 0 52936130 C C C C C C C T C C C C C C C C C C C C
6 chr6_52947648 0 52947648 C C C C C C C C G G G G C C C C C C C C
6 chr6_52950085 0 52950085 C C C C C C C T C C C C C C C C C C C C
6 chr6_52957943 0 52957943 T T T T T T T T T T T T T T T T C C T T
6 chr6_52958849 0 52958849 G G G G G G G G G G G G G G G T G G G G
6 chr6_52963059 0 52963059 C C C C C C C C T T T T C C C C C C C C
6 chr6_52977772 0 52977772 C C C C C C C C T T T T C C C C C C C C
6 chr6_52985243 0 52985243 A A A A A A A C A A A A A A A A A A A A
6 chr6_52994897 0 52994897 G G A G G G G G A A A A G G G G G G G G
6 chr6_52995667 0 52995667 G G G G G G G G T T T T G G G G G G G G
6 chr6_52997002 0 52997002 A A A G A A A A A A A A A A A A A A A A
6 chr6_53000224 0 53000224 C C C T C C C C T T T T C C C C C C C C
6 chr6_53001520 0 53001520 A A A A A A A A A A A A A A A A A G A A
6 chr6_53004962 0 53004962 T T T T T T T T C C C C T T T T T T T T
6 chr6_53005854 0 53005854 G G G G A G G G G G G G G G G G G G G G
6 chr6_53006608 0 53006608 C C C C C G C C C C C C C C C C C C C C
6 chr6_53008113 0 53008113 C C C C C C C C C C C C C C C C A C C C
6 chr6_53009040 0 53009040 T T T T T T T T T T T T T T C C T T T T
6 chr6_53016286 0 53016286 C C C C C C C C C C C C C C T T C C C C
6 chr6_53030869 0 53030869 G G A A G G G G G G G G G G G G G G G G
6 chr6_53036341 0 53036341 T T C C T T T T T T T T T T T T T T T T
6 chr6_53036507 0 53036507 C C T T T T C C T T T T C C C C C C C C
6 chr6_53040047 0 53040047 T T T T T T T T T T T T C T T T T T T T
6 chr6_53043880 0 53043880 T T T T C T T T T T T T T T T T T T T T
6 chr6_53044515 0 53044515 T T T T T T T T T T T T T T C T T T T T
6 chr6_53048477 0 53048477 A A A A A A A A C C C C A A A A A A A A
6 chr6_53051122 0 53051122 C C C C C C C C C C C C C C C G C C C C
6 chr6_53051513 0 53051513 A G A A A A A A A A A A A A A A A A A A
6 chr6_53053757 0 53053757 C C C C C C C T C C C C C C C C T T C C
6 chr6_53053848 0 53053848 T T T T T T T T T T C T T T T T T T T T
6 chr6_53054456 0 53054456 C C C C C T C C C C C C C C C C C C C C
6 chr6_53056724 0 53056724 G G G G G G G G G G G G A G G G G G G G
6 chr6_53057626 0 53057626 C C C C C C C C C C C C A A C C C C C C
6 chr6_53059240 0 53059240 A A A A A G A A A A A A A A A A A A A A
6 chr6_53061731 0 53061731 A C A A A A A C A A A A A A A A A A A A
6 chr6_53063123 0 53063123 G G G G G G G G G G G G A G G G G G G G
6 chr6_53072480 0 53072480 G G G G G G G G G G G G G G G G A G G G
6 chr6_53073945 0 53073945 G G G G A A G G G G G G G G G G G G G G
6 chr6_53074049 0 53074049 G G G G A G G G G G G G G G G G G G G G
6 chr6_53074298 0 53074298 G G T T T T T T T T T T T T T T T T T T
6 chr6_53075158 0 53075158 A A A A A A A A G G G G A A A A A A A A
6 chr6_53077050 0 53077050 C C T T T T C C C C C C T T T T T T C C
6 chr6_53082361 0 53082361 C C C C C C C C C T C C C C C C C C C C
6 chr6_53084029 0 53084029 T T T T T T T T T T T T T T T T A A T T
6 chr6_53086690 0 53086690 G G A G A G G G G G G G G G G G G G G G
6 chr6_53086835 0 53086835 C C C C C T C C C C C C C C C C C C C C
6 chr6_53099256 0 53099256 C C C C C C C C T T T T C C C C C C C C
6 chr6_53106294 0 53106294 C C C C C C C C C C C C C T C C C C C C
6 chr6_53107921 0 53107921 T T C T T T T T T T T T T T T T T T T T
6 chr6_53113514 0 53113514 C C C C C C C C C C C C C C C T C C C C
6 chr6_53126277 0 53126277 G G A A G G G G G G G G G G G G G G G G
6 chr6_53126335 0 53126335 T T T T T T C C T T T T T T T T T T T T
6 chr6_53127845 0 53127845 C C C C C C C C C C C C C C C T C C C C
6 chr6_53137625 0 53137625 G G G G G G G G G G G G G G G G C C G G
6 chr6_53141386 0 53141386 A A A A A A A A C C C C A A A A A A A A
6 chr6_53146943 0 53146943 G G G G G G G G G G G G G G T T T T G G
6 chr6_53163293 0 53163293 G G G G G G G G C C C C G G G G G G G G
6 chr6_53166238 0 53166238 A A A A A G A A A A A A A A A A A A A A
6 chr6_53167191 0 53167191 T T T T A T T T A A A A T T T T T T T T
6 chr6_53189608 0 53189608 G G G G G G A G G G G G G G G G G G G G
6 chr6_53190387 0 53190387 C C C C C C C C C C A C C C C C C C C C
6 chr6_53191315 0 53191315 G G G G G G C G G G G G G G G G G G G G
6 chr6_53191949 0 53191949 C C C C C C C C C C C C C C T T T T C C
6 chr6_53198334 0 53198334 A A A A A A A A A A A A A A G G A A A A
6 chr6_53204020 0 53204020 T T A A A A T T A A A A A A A A A A T T
6 chr6_53204694 0 53204694 T T T T C C T T T T T T T T T T T T T T
6 chr6_53213586 0 53213586 A G G G G G G G G G G G G G G G G G A A
6 chr6_53219409 0 53219409 T T T T T T T T T T T T T T C C T T T T
6 chr6_53233821 0 53233821 G G A A G G G G G G G G G G G G G G G G
6 chr6_53234316 0 53234316 T T T T T T T T C C C C T T T T T T T T
6 chr6_53237665 0 53237665 T T T T T T T T T T T T C T T T T T T T
6 chr6_53240382 0 53240382 G G G G G G G G G G G G A A A A A A G G
6 chr6_53247701 0 53247701 C C C C T T C C C C C C C C C C C C C C
6 chr6_53250091 0 53250091 T T C C T T T T T T T T T T T T T T T T
6 chr6_53258020 0 53258020 G G G G G G G G C G C G G G G G G G G G
6 chr6_53258640 0 53258640 C C C C C C C C T T T T C C C C C C C C
6 chr6_53261530 0 53261530 C C T T C C C C C C C C C C C C C C C C
6 chr6_53274526 0 53274526 C C C C C C C C T T T T C C C C C C C C
6 chr6_53280359 0 53280359 C C C C C C C C C C C C C T C C C C C C
6 chr6_53283406 0 53283406 T T T T T T T T T T T T C T T T T T T T
6 chr6_53293009 0 53293009 C C C C C C C C C C C C C C G G C C C C
6 chr6_53296808 0 53296808 T T T T T T T T T T T T T T C C T T T T
6 chr6_53306541 0 53306541 C C C C C C C C C C C C C T C C C C C C
6 chr6_53308117 0 53308117 T T T T T T T T T T T T C C T T T T T T
6 chr6_53314374 0 53314374 T T T T A T T T T T T T T T T T T T T T
6 chr6_53314801 0 53314801 G G G G G G G G G G G G G G G G A A G G
6 chr6_53315721 0 53315721 C C T T T T C C C C C C C C C C C C C C
6 chr6_53324715 0 53324715 A A A A A A A A A A A A A G A A A A A A
6 chr6_53325255 0 53325255 G G G G G G G G G T G T G G G G G G G G
6 chr6_53343663 0 53343663 T T C C C C T T C C C C C C C C C C T T
6 chr6_53351459 0 53351459 T T T T T T T T T T T T T T C C T T T T
6 chr6_53361846 0 53361846 C C C C C T C C C C C C C C C C C C C C
6 chr6_53373252 0 53373252 G G G G G G G G G G G G G G G G A A G G
6 chr6_53383911 0 53383911 A A G G A G A A A A A A A A A A A A A A
6 chr6_53384477 0 53384477 G G G G G G G G G G G G A G G G G G G G
6 chr6_53385874 0 53385874 C C C C C C C C T T T T C C C C C C C C
6 chr6_53385879 0 53385879 C C C C C C C C C C C C C C C C G G C C
6 chr6_53391295 0 53391295 C C C C C C C C C C C T C C C C C C C C
6 chr6_53393353 0 53393353 A A A A A A A A A C A A A A A A A A A A
6 chr6_53399075 0 53399075 C C C C C C C C C C C C C C T T C C C C
6 chr6_53400071 0 53400071 T T T T T T T T G G G G T T T T T T T T
6 chr6_53402601 0 53402601 A A A A A A A A G G G G A A A A A A A A
6 chr6_53402916 0 53402916 C C C C C C C T C C C C C C C C C C C C
6 chr6_53404751 0 53404751 C C T T C C C C C C C C C C C C C C C C
6 chr6_53413172 0 53413172 A A A A A A A A A A A A A A A A G G A A
6 chr6_53415288 0 53415288 T T G G G G G G G G G G G G G G G G T T
6 chr6_53421899 0 53421899 A A A A A A A A C C C C A A A A A A A A
6 chr6_53434644 0 53434644 T T T T T T T T T T T T C C T T T T T T
6 chr6_53449184 0 53449184 G G G G G G G G A A A A G G G G G G G G
6 chr6_53465149 0 53465149 C C C C C T C C C C C C C C C C C C C C
6 chr6_53483886 0 53483886 T T T T T T T T C C C C T T T T T T T T
6 chr6_53494628 0 53494628 A A A A A A A A C C C C A A A A A A A A
6 chr6_53495162 0 53495162 T T T T T T T T A T A T T T T T T T T T
6 chr6_53502773 0 53502773 G G G G G G G G G G G G G G G G A A G G
6 chr6_53524331 0 53524331 A A A A A G A A A A A A A A A A A A A A
6 chr6_53524939 0 53524939 G G G G G G G G A A A A G G G G G G G G
6 chr6_53538274 0 53538274 C C C T C C C C C C C C C C C C C C C C
6 chr6_53544415 0 53544415 C C C C C C C C C C C C C C T T C C C C
6 chr6_53547269 0 53547269 T T C C C C C C C C C C C C C C C C T T
6 chr6_53551621 0 53551621 A A A A A A G G A A A A A A A A A A A A
6 chr6_53557535 0 53557535 A A A A A A A A A A A A G G G G G G A A
6 chr6_53570521 0 53570521 A A A A A A A A A A A A A A A A G G A A
6 chr6_53572267 0 53572267 C C C C C C C C T T T T C C C C C C C C
6 chr6_53579604 0 53579604 T T T T T T T T C C C C T T T T T T T T
6 chr6_53585319 0 53585319 A A A A A A A A A A A A A C A A A A A A
6 chr6_53585624 0 53585624 C C C C C C C C C C C C C C A A C C C C
6 chr6_53586484 0 53586484 A A A A A A A A A A A A G G A A A A A A
6 chr6_53593717 0 53593717 C C T T T T C C C C C C C C C C C C C C
6 chr6_53594552 0 53594552 G G G T G G G G G G G G G G G G G G G G
6 chr6_53594979 0 53594979 G G A G G G G G G G G G G G G G G G G G
6 chr6_53600521 0 53600521 A A A A A A A A A A A A A A A A G G A A
6 chr6_53602077 0 53602077 T T T T T T T T T T T T C T T T T T T T
6 chr6_53602748 0 53602748 T T T T T T T T T T T T T T C C T T T T
6 chr6_53602899 0 53602899 C C C C C C C C G G G G C C C C C C C C
6 chr6_53604769 0 53604769 A A A A A G A A A A A A A A A A A A A A
6 chr6_53611363 0 53611363 C C C C C C C C C C C C C C C C A C C C
6 chr6_53625961 0 53625961 A A A G A A A A A A A A A A A A A A A A
6 chr6_53627741 0 53627741 C T T T T T T T T T T T T T T T T T T T
6 chr6_53639454 0 53639454 C C C C C C C C C C C C C T C C C C C C
6 chr6_53640857 0 53640857 A C A A A A A A A A A A A A A A A A A A
6 chr6_53648285 0 53648285 G G G G A G G G G G G G G G G G G G G G
6 chr6_53666329 0 53666329 A A A A A A A A A A A A A T A A A A A A
6 chr6_53674773 0 53674773 C C A A A A C C A A A A A A A A A A A A
6 chr6_53678577 0 53678577 A A A A A A A A A A A A A A G G A A A A
6 chr6_53683768 0 53683768 G G A G G G G G G G G G G G G G G G G G
6 chr6_53690661 0 53690661 A A A A A A G G A A A A A A A A A A A A
6 chr6_53701273 0 53701273 G G G G G G G G G G G G T T G G G G G G
6 chr6_53710902 0 53710902 G G G G G G A G G G G G G G G G G G G G
6 chr6_53712770 0 53712770 G G G G G G C G G G G G G G G G G G G G
6 chr6_53726869 0 53726869 T T T T T T T T T T T T C T T T T T T T
6 chr6_53735645 0 53735645 C C C C C C C C T T T T C C C C C C C C
6 chr6_53738517 0 53738517 C C C C C C C C T T T T C C C C C C C C
6 chr6_53740368 0 53740368 C C C C C C C C T T T T C C C C C C C C
6 chr6_53742823 0 53742823 C C C C C C C C C C C C C T C C C C C C
6 chr6_53744577 0 53744577 T T T T G T T T T T T T T T T T T T T T
6 chr6_53745516 0 53745516 C C G G G G C C C C C C C C C C C C C C
6 chr6_53749911 0 53749911 A A A A A A A A A A A A A A A A A G A A
6 chr6_53752978 0 53752978 A A A A A A A A C C C C A A A A A A A A
6 chr6_53757528 0 53757528 A A A A A G A A A A A A A A A A A A A A
6 chr6_53763583 0 53763583 G G G G G G G G G G G G G G G G C G G G
6 chr6_53764425 0 53764425 C C C C C C C T C C C C C C C C C C C C
6 chr6_53769262 0 53769262 A A A G A A A A A A A A A A A A A A A A
6 chr6_53784435 0 53784435 C C C C C C C C C T C C C C C C C C C C
6 chr6_53788652 0 53788652 G G A A A A G G A A A A A A A A A A G G
6 chr6_53796632 0 53796632 G G C C G G G G G G G G G G G G G G G G
6 chr6_53798806 0 53798806 C C C C C C C C A A A A C C C C C C C C
6 chr6_53801141 0 53801141 A A A A A A A A A A A A A A C C A A A A
6 chr6_53802792 0 53802792 C C C C C T C C C C C C C C C C C C C C
6 chr6_53816736 0 53816736 C C C C C C C C T T T T C C C C C C C C
6 chr6_53820991 0 53820991 G G G G G G G G A A A A G G G G G G G G
6 chr6_53825824 0 53825824 C C C C C C C C T T T T C C C C C C C C
6 chr6_53829394 0 53829394 A A A A A A A A A C A A A A A A A A A A
6 chr6_53840713 0 53840713 G G G G G G G G G G G G A G G G G G G G
6 chr6_53844857 0 53844857 C C C C C C C T C C C C C C C C C C C C
6 chr6_53848766 0 53848766 C C C C C C C C T T T T C C C C C C C C
6 chr6_53856385 0 53856385 T T C C C C T T C C C C C C C C C C T T
6 chr6_53880780 0 53880780 A C C C C C C C C C C C C C C C C C A A
6 chr6_53883742 0 53883742 C C T T C T C C C C C C C C C C C C C C
6 chr6_53889213 0 53889213 T T T T T T T T T T T T T T G G T T T T
6 chr6_53890526 0 53890526 C C C T C C C C C C C C C C C C C C C C
6 chr6_53901330 0 53901330 T T A A A A T T T T T T T T T T T T T T
6 chr6_53918898 0 53918898 C C C T C T C C C C C C C C C C C C C C
6 chr6_53926956 0 53926956 C C C C C C C C C C C C C T C C C C C C
6 chr6_53932904 0 53932904 T T T T T T T T C C C C T T T T T T T T
6 chr6_53935419 0 53935419 G G G G G G G G G G G G G G G G A A G G
6 chr6_53951147 0 53951147 T T T T T T T T T T T T C T T T T T T T
6 chr6_53952995 0 53952995 T T T T T T T T C C C C T T T T T T T T
6 chr6_53954835 0 53954835 C C C C C C C C C C C C C C C T C C C C
6 chr6_53955523 0 53955523 A A A A A A A A T T T T A A A A A A A A
6 chr6_53956576 0 53956576 T T T T T T T T T T T T C T T T T T T T
6 chr6_53959168 0 53959168 A A A A A G A A A A A A A A A A A A A A
6 chr6_53962830 0 53962830 C C C C C T C C C C C C C C C C C C C C
6 chr6_53965249 0 53965249 T T T T T T T T T T T T G T T T T T T T
6 chr6_53972405 0 53972405 A C C C C C C C C C C C C C C C C C A A
6 chr6_53975734 0 53975734 A C C C C C C C C C C C C C C C C C C C
6 chr6_53979713 0 53979713 G G G G G G A A G G G G G G G G G G G G
6 chr6_53979970 0 53979970 C C C C C T C C C C C C C C C C C C C C
6 chr6_53983069 0 53983069 G G G G G G G G T T T T G G G G G G G G
6 chr6_53987987 0 53987987 C C C C C C C C C C C C C C C C A C C C
6 chr6_54003807 0 54003807 C C C C C C C C G G G G C C C C C C C C
6 chr6_54006683 0 54006683 T T T T T T T T T T T T T T T T C T T T
6 chr6_54017266 0 54017266 C C C C C T C C C C C C C T C C C C C C
6 chr6_54017806 0 54017806 T T G T T T T T T T T T T T T T T T T T
6 chr6_54019383 0 54019383 C C C C C C C C C C C C C C C G C C C C
6 chr6_54023846 0 54023846 G G G G G G G G A A A A G G G G G G G G
6 chr6_54026959 0 54026959 T T T T T T T T C C C C T T T T T T T T
6 chr6_54034259 0 54034259 C C C C C C C C C C C C C C C C C T C C
6 chr6_54034909 0 54034909 A A A A A A A A A A A A A A A A A G A A
6 chr6_54035891 0 54035891 G G G G G G A A G G G G G G G G G G G G
6 chr6_54038257 0 54038257 T T T T T T T T C C C C T T T T T T T T
6 chr6_54038968 0 54038968 C C C C C C C C C C C C C T C C C C C C
6 chr6_54049660 0 54049660 A A A A A A A A G G G G A A A A A A A A
6 chr6_54051560 0 54051560 G G G G G G G G G G G G A A A A G G G G
6 chr6_54056657 0 54056657 A A G G A G A A A A A A A A A A A A A A
6 chr6_54058046 0 54058046 G G G G G G A A G G G G G G G G G G A A
6 chr6_54061226 0 54061226 G G G G G G G G A A A A G G G G G G G G
6 chr6_54069236 0 54069236 C T C C C C C C C C C C C C C C C C C C
6 chr6_54073737 0 54073737 A A G G G G A A A A A A A A A A A A A A
6 chr6_54076471 0 54076471 T T C C C C C C C C C C C C C C C C C C
6 chr6_54078963 0 54078963 T T T T C T T T T T T T T T T T T T T T
6 chr6_54079507 0 54079507 A A A A A A A A A A A A A A G G A A A A
6 chr6_54084073 0 54084073 C C C C C C C C C C C C C C C T C C C C
6 chr6_54084089 0 54084089 T T T T T T C T T T T T T T T T T T T T
6 chr6_54093239 0 54093239 T T T T T T T T T T T T C T T T T T T T
6 chr6_54095053 0 54095053 A A A A A A A A G G G G A A A A A A A A
6 chr6_54097993 0 54097993 T T T T T T T T T T T T C C T T T T T T
6 chr6_54098577 0 54098577 C C C C C C C C C C C C C T C C C C C C
6 chr6_54099648 0 54099648 C C C C C C C C C C C G C C C C C C C C
6 chr6_54107764 0 54107764 A A A A A A A A A A A A A A A A A G A A
6 chr6_54122018 0 54122018 G G G G G G G G G G G G G G G T G G G G
6 chr6_54125658 0 54125658 A A A A A A A G A A A A A A A A A A A A
6 chr6_54128480 0 54128480 C C C C A C C C C C C C C C C C C C C C
6 chr6_54135404 0 54135404 C C C C C T C C C C C C C C C C C C C C
6 chr6_54139114 0 54139114 C C C C T T C C C C C C C C C C C C C C
6 chr6_54151523 0 54151523 A A A A A G A A A A A A A A A A A A A A
6 chr6_54169511 0 54169511 G G G G A G G G G G G G G G G G G G G G
6 chr6_54172792 0 54172792 G G G G A A G G G G G G G G G G G G G G
6 chr6_54173645 0 54173645 G G G G G G G G G G G G G G G G A G G G
6 chr6_54187258 0 54187258 C C C C C C C C C C C C C C C C A C C C
6 chr6_54191944 0 54191944 C C C C C C T T C C C C C C C C C C C C
6 chr6_54192293 0 54192293 G G G G G G T T G G G G G G G G G G G G
6 chr6_54203931 0 54203931 C T C C C C T T C C C C C C C C C C T T
6 chr6_54210978 0 54210978 A A A A A A A A A G A A A A A A A A A A
6 chr6_54212910 0 54212910 C C C C C C C C G G G G G G G G G G C C
6 chr6_54216057 0 54216057 G G G G G G G G G G G G A A G G G G G G
6 chr6_54219686 0 54219686 T T T T T T T T T T C T T T T T T T T T
6 chr6_54226478 0 54226478 G G G G A G G G G G G G G G G G G G G G
6 chr6_54230401 0 54230401 A A A A A A A A A A A A A A G G A A A A
6 chr6_54230669 0 54230669 A A A A A A A A A A A T A A A A A A A A
6 chr6_54240382 0 54240382 G G A G G G G G G G G G G G G G G G G G
6 chr6_54246914 0 54246914 A A A A A A A A A G A A A A A A A A A A
6 chr6_54253345 0 54253345 A A A A A A A A A A A A A A A A C C A A
6 chr6_54266206 0 54266206 G G G G G G G G G G G G A A G G G G G G
6 chr6_54267482 0 54267482 G G G G G G T T G G G G G G G G G G G G
6 chr6_54267624 0 54267624 A A A A A A A A A A A A A A G G A A A A
6 chr6_54295463 0 54295463 T T T T C T T T T T T T T T T T T T T T
6 chr6_54297563 0 54297563 G G G G G G G G G G G G A G A G G G G G
6 chr6_54306469 0 54306469 T T T T T T T T C C C C T T T T T T T T
6 chr6_54307887 0 54307887 G G G G G G G G C G G G G G G G G G G G
6 chr6_54320498 0 54320498 C C C C C C C C A A A A C C C C C C C C
6 chr6_54321415 0 54321415 G G G G G G G G G G G G G G G G A A G G
6 chr6_54329680 0 54329680 A A A A A A A A A A A A A A A A C C A A
6 chr6_54331217 0 54331217 T T G T T T T T T T T T T T T T T T T T
6 chr6_54346267 0 54346267 A A A A A A A A A A A A A A A A G G A A
6 chr6_54350805 0 54350805 A A A A A A A A A A A A C C A A A A A A
6 chr6_54367965 0 54367965 A A A A A A A A A A A A A A A C A A A A
6 chr6_54395350 0 54395350 A A A A A A A A G G G G A A A A A A A A
6 chr6_54396172 0 54396172 G G G G G G G G G G A G G G G G G G G G
6 chr6_54405259 0 54405259 A A A A A A A A A A A A A A A A G G A A
6 chr6_54406685 0 54406685 T T T T T T T T C C C C T T T T T T T T
6 chr6_54411437 0 54411437 T T T T T T T T T T T T C C C C C C T T
6 chr6_54433592 0 54433592 T T T T T T T T T T T T C T T T T T T T
6 chr6_54452363 0 54452363 T T T T T T T T A A A A T T T T T T T T
6 chr6_54452563 0 54452563 A A A A A A A A A A A A A A G G A A A A
6 chr6_54455898 0 54455898 C C C T C C C C C C C T C C C C C C C C
6 chr6_54461174 0 54461174 T T T T T T T T T T T T C T T T C C T T
6 chr6_54464470 0 54464470 T T T T T T T T T T T T T T T T C C T T
6 chr6_54466430 0 54466430 A A A A A A A A A A A A A A A A G G A A
6 chr6_54467381 0 54467381 A A A A A A A A A A A A G G A A A A A A
6 chr6_54469505 0 54469505 T T T T T T T T T T T T T T A T T T T T
6 chr6_54477927 0 54477927 T T T T G T T T T T T T T T T T T T T T
6 chr6_54488870 0 54488870 G G G G G G G G G G G G A G G G G G G G
6 chr6_54516540 0 54516540 G G G G G G G G C G C G G G G G G G G G
6 chr6_54519185 0 54519185 T T T T T T G G T T T T T T T T T T T T
6 chr6_54526047 0 54526047 G T T T T T T T T T T T T T T T T T T T
6 chr6_54528596 0 54528596 C C C C C C C C C C C C C T C C C C C C
6 chr6_54533875 0 54533875 T T T T T T T T T T T T A T T T T T T T
6 chr6_54545321 0 54545321 C T C C C C C C C C C C C C C C C C C C
6 chr6_54546935 0 54546935 G G G G G G A G G G G G G G G G G G G G
6 chr6_54573252 0 54573252 G G G G A G G G G G G G G G G G G G G G
6 chr6_54573544 0 54573544 G G G G G G G G G G G G G G A A G G G G
6 chr6_54576175 0 54576175 G G G G G G G G G G G G G G A G G G G G
6 chr6_54576553 0 54576553 T T T T T T T T C C T T T T T T T T T T
6 chr6_54582704 0 54582704 C C C C C T C C C C C C C C C C C C C C
6 chr6_54596471 0 54596471 T T T T T T T T T T C C T T T T T T T T
6 chr6_54599275 0 54599275 C C C C C C C C T T C C C C C C C C C C
6 chr6_54599459 0 54599459 C C C C C G C C C C C C C C C C C C C C
6 chr6_54600417 0 54600417 C C C C C C T T C C C C C C C C C C C C
6 chr6_54604438 0 54604438 C C C C C C C C C C C C C G C C C C C C
6 chr6_54605002 0 54605002 G G G G A G G G G G G G G G G G G G G G
6 chr6_54608028 0 54608028 A A A A A A C C A A A A A A A A A A A A
6 chr6_54609702 0 54609702 C C C C C G C C C C C C C C C C C C C C
6 chr6_54609788 0 54609788 T T T T T T T T T T T T C T T T T T T T
6 chr6_54615140 0 54615140 C C C C C C C C C C T T C T C T C C T T
6 chr6_54623094 0 54623094 T T T T T T T T T T T T T T G T T T T T
6 chr6_54634090 0 54634090 C C C C C T C C C C C C C C C C C C C C
6 chr6_54636734 0 54636734 G G G G G G G G G G G G G G G G A A G G
6 chr6_54637399 0 54637399 A A A A A A A A G G G G A A A A A A A A
6 chr6_54661505 0 54661505 G G G G A G G G G G G G G G G G G G G G
6 chr6_54677448 0 54677448 T T T T T T T T T T T T T T T T C C T T
6 chr6_54680585 0 54680585 G G G G G G G G A A A A G G G G G G G G
6 chr6_54682036 0 54682036 C C C C C C C C T T T T C C C C C C C C
6 chr6_54694543 0 54694543 G G G G G G G G A A A A G G G G G G G G
6 chr6_54703144 0 54703144 T T C C C C T T T T T T T T T T T T T T
6 chr6_54708970 0 54708970 A A A G A A A A A A A A A A A A A A A A
6 chr6_54714372 0 54714372 A A A A A A A A A A C C A A A A A A A A
6 chr6_54715186 0 54715186 T T T T T T T T T T T T T T T T C C T T
6 chr6_54728634 0 54728634 A A A A A A A A T T T T A A A A A A A A
6 chr6_54734456 0 54734456 T T T T T T T T A A A A T T T T T T T T
6 chr6_54738852 0 54738852 C C C C C C C C C C C C C T C C C C C C
6 chr6_54739391 0 54739391 G G G G G G G G A A A A G G G G G G G G
6 chr6_54742174 0 54742174 G G G G G G A G G G G G G G G G G G G G
6 chr6_54744810 0 54744810 A A G G G G A G G G G G G G G G G G A A
6 chr6_54747089 0 54747089 G G G G G G G G G G G G G G G G A A G G
6 chr6_54750946 0 54750946 T T T T T T T T C T T T T T T T T T T T
6 chr6_54751419 0 54751419 G G G G G G G G G G G G G G G G A A G G
6 chr6_54769480 0 54769480 G G G G G G G G G G G G G G A A G G G G
6 chr6_54774107 0 54774107 A A A A A A A A A A A A A G A A A A A A
6 chr6_54774721 0 54774721 T T T T T T T T T T T T T T T T G G T T
6 chr6_54782913 0 54782913 C C C C C C C C C C C C C G C C C C C C
6 chr6_54803001 0 54803001 C C C C C C C C T T T T C C C C C C C C
6 chr6_54804528 0 54804528 T T T T T T T T A A A A T T T T T T T T
6 chr6_54808414 0 54808414 A A A A A A A A A G A A A A A A A A A A
6 chr6_54808427 0 54808427 G G G G C G G G G G C G G G G G G G G G
6 chr6_54809041 0 54809041 C C C C C C C C T T C T C C C C C C C C
6 chr6_54816432 0 54816432 A A A A A A A A A G A A A A A A A A A A
6 chr6_54816550 0 54816550 C C C C C C C C C C C C C C T T C C C C
6 chr6_54817556 0 54817556 G G G G G G A G G G G G G G G G G G G G
6 chr6_54835109 0 54835109 G G G G G G G G A A A A G G G G G G G G
6 chr6_54835270 0 54835270 G G G G G G G T G G G G G G G G G G G G
6 chr6_54840179 0 54840179 T T C C C C T T C C C C C C C C C C C C
6 chr6_54844371 0 54844371 C C C C C C C C G G C G C C C C C C C C
6 chr6_54845154 0 54845154 G G G G G G G G G G G G G G G G A A G G
6 chr6_54857138 0 54857138 A A A A A A A A A A A A A A A A G G A A
6 chr6_54860717 0 54860717 A A A A A A A A A C A C A A A A A A A A
6 chr6_54863650 0 54863650 C C C C C C C C C T C C C C C C C C C C
6 chr6_54865106 0 54865106 A A A A A A A A A A A A A A A G A A A A
6 chr6_54875995 0 54875995 C C C C C C C C A A A A C C C C C C C C
6 chr6_54878544 0 54878544 A A G G A G A A A A A A A A A A A A A A
6 chr6_54883828 0 54883828 G G G G G G G G G G G G G G G G A G G G
6 chr6_54888368 0 54888368 A A A A A A A A A A A A A A A A A G A A
6 chr6_54890635 0 54890635 C C C C C C C C C G C C C C C C C C C C
6 chr6_54892147 0 54892147 A A A A A A A A G G G G A A A A A A A A
6 chr6_54893492 0 54893492 G T T T T T G G T T T T T T T T T T T T
6 chr6_54895592 0 54895592 C C C T C T C C C C C C C C C C C C C C
6 chr6_54895713 0 54895713 C T C C C C C C C C C C C C C C C C C C
6 chr6_54907855 0 54907855 T T T T T T T T C C C C T T T T T T T T
6 chr6_54917699 0 54917699 C C A C C C C C C C C C C C C C C C C C
6 chr6_54930069 0 54930069 C C C C C C C C C C C C C C C T C C C C
6 chr6_54930360 0 54930360 C C T T C C C C C C C C C C C C C C C C
6 chr6_54933670 0 54933670 C C C C C C C C C C C C C C C G C C C C
6 chr6_54936720 0 54936720 G G A G G G G G G G G G G G G G G G G G
6 chr6_54937219 0 54937219 C C C C C C T T C C C C C C C C C C C C
6 chr6_54939903 0 54939903 C C C C C C G G C C C C C C C C C C C C
6 chr6_54940352 0 54940352 C C C C G G C C C C C C C C C C C C C C
6 chr6_54940805 0 54940805 G G G G G G G G A G A A G G G G G G G G
6 chr6_54944180 0 54944180 G G G G G G G G G G G G G T G G G G G G
6 chr6_54945795 0 54945795 A A A A A A A A A A A A A A A A G G A A
6 chr6_54951401 0 54951401 G G G G G G G G G G A G G G G G G G G G
6 chr6_54952312 0 54952312 G G G G G G G G G G G G C G G G G G G G
6 chr6_54968810 0 54968810 C C C C C C C C T T T T C C C C C C C C
6 chr6_54970089 0 54970089 A A A G G G A A A A A A A A A A A A A A
6 chr6_54970301 0 54970301 C C C C C C C C C C C C C C T T C C C C
6 chr6_54976448 0 54976448 G G G G G G G G G G G G G G G G A G G G
6 chr6_54977323 0 54977323 G G G G G G G G G G G G G T G G G G G G
6 chr6_54979680 0 54979680 C C T T T T C T T T T T T T T T T T T T
6 chr6_54985005 0 54985005 G G G G G G G G G G G G G G G G A A G G
6 chr6_54987133 0 54987133 C C C C C C C C C C C C C C C T C C C C
6 chr6_54988189 0 54988189 A A A A A A A T A A A A A A A A A A A A
6 chr6_54992641 0 54992641 T T T T T T T T T T C T T T T T T T T T
6 chr6_54993489 0 54993489 A A A A A A A A A A A A A T A A A A A A
6 chr6_54993916 0 54993916 G G G T G G G G T T T T T T T T T T G G
6 chr6_54994957 0 54994957 A A A A A A A G A A A A A A A A A A A A
6 chr6_54995173 0 54995173 T T T T T T T T T T T T C T T T T T T T
6 chr6_54998313 0 54998313 T T T T T T T T T T T T T T G T T T T T
6 chr6_55003386 0 55003386 C C C C T T C C C C C C C C C C C C C C
6 chr6_55006270 0 55006270 C C T T C C C C C C C C C C C C C C C C
6 chr6_55011515 0 55011515 G G G G A G G G G G G G G G G G G G G G
6 chr6_55014517 0 55014517 G G G G G G G G C C C C G G G G G G G G
6 chr6_55016340 0 55016340 G G A A G G G G G G G G G G G G G G G G
6 chr6_55019224 0 55019224 T T T T C T T T T T T T T T T T T T T T
6 chr6_55019764 0 55019764 C C C C C C C C C C C C C C C C G G C C
6 chr6_55020852 0 55020852 T T T T T T T T C C C C T T T T T T T T
6 chr6_55020879 0 55020879 T T T T T T T T T T T T C C T T T T T T
6 chr6_55021464 0 55021464 G G G G G G G G G G G G G T G G G G G G
6 chr6_55030743 0 55030743 C C C C C C C C T T T T C C C C C C C C
6 chr6_55037761 0 55037761 G G G G G G G G G G G G G G C C G G G G
6 chr6_55038678 0 55038678 C C C C C G C C C C C C C C C C C C C C
6 chr6_55044178 0 55044178 C C T T C T C C C C C C C C C C C C C C
6 chr6_55045832 0 55045832 G G G G G G G G G G G G G G T T G G G G
6 chr6_55046779 0 55046779 T T T T T T T T C C C T T T T T T T T T
6 chr6_55048279 0 55048279 T T T T T T T T G G G G T T T T T T T T
6 chr6_55053154 0 55053154 C C C C C C C C C C C C C C A A C C C C
6 chr6_55056044 0 55056044 T T T T T T T T T T T T C T T T T T T T
6 chr6_55065719 0 55065719 G G G G A G G G G G G G G G G G G G G G
6 chr6_55066977 0 55066977 T T T T T T T T T T T T T T T T A T T T
6 chr6_55068083 0 55068083 G G G G G G G G G G G G A G G G G G G G
6 chr6_55072682 0 55072682 C C C C C C C C C C C C C C C C C T C C
6 chr6_55073262 0 55073262 A A A A A A A A C C A C A A A A A A A A
6 chr6_55074335 0 55074335 C C C C C C C C T T T T C C C C C C C C
6 chr6_55075628 0 55075628 T T A T T T T T T T T T T T T T T T T T
6 chr6_55078371 0 55078371 C C C C C C C C T T T T C C C C C C C C
6 chr6_55086946 0 55086946 T T T T T T T T C C C C T T T T T T T T
6 chr6_55088239 0 55088239 T T C C C C T T C C C C C C C C C C T T
6 chr6_55092449 0 55092449 C C C C C T C C C C C C C C C C C C C C
6 chr6_55094506 0 55094506 C C C C C T C C C C C C C C C C C C C C
6 chr6_55103707 0 55103707 A A A A A A A A G G G G A A A A A A A A
6 chr6_55105950 0 55105950 T T T T T T T T C T C T T T T T T T T T
6 chr6_55107086 0 55107086 G G G G G G G G G G G G A G G G G G G G
6 chr6_55124068 0 55124068 A A A A A A A A G G G G A A A A A A A A
6 chr6_55125338 0 55125338 G G C C G G G G G G G G G G G G G G G G
6 chr6_55133778 0 55133778 G G G G G G G G G G G G A G G G G G G G
6 chr6_55138862 0 55138862 T T T T T T C T T T T T T T T T T T T T
6 chr6_55141460 0 55141460 G G G G G G G G G G G G G G G G A A G G
6 chr6_55142576 0 55142576 C C T T C C C C C C C C C C C C C C C C
6 chr6_55144410 0 55144410 G G G G G G G G A A A A G G G G G G G G
6 chr6_55147811 0 55147811 G G G G G G G G T T T T G G G G G G G G
6 chr6_55155626 0 55155626 G G G G G G G G A G A G G G G G G G G G
6 chr6_55156527 0 55156527 C C C C C C C C T T T T C C C C C C C C
6 chr6_55159489 0 55159489 A A A A A A A A A A A A A A A A A G A A
6 chr6_55172036 0 55172036 A G A A A A A A A A A A A A A A A A A A
6 chr6_55172195 0 55172195 C C C C C C C C T T T T C C C C C C C C
6 chr6_55173510 0 55173510 A A A A A A A A A A A G A A A A A A A A
6 chr6_55175539 0 55175539 C C C C C G C C G G G G C C C C C C C C
6 chr6_55182887 0 55182887 G G A A A A G G G G G G G G G G G G G G
6 chr6_55191045 0 55191045 A A A T A A A A A A A A A A A A A A A A
6 chr6_55191913 0 55191913 C C C C C G C C C C C C C C C C C C C C
6 chr6_55192473 0 55192473 G G G G G G G G G G G G A G G G G G G G
6 chr6_55206429 0 55206429 A A A A A A A A A G A A A A A A A A A A
6 chr6_55214187 0 55214187 C C C C C C C C C C C C T T C C C C C C
6 chr6_55214617 0 55214617 G G G G G G G G G G G G T T G G G G G G
6 chr6_55217531 0 55217531 T T T T T T T T T T T T C T T T T T T T
6 chr6_55217788 0 55217788 G G G G G G G G C C C C G G G G G G G G
6 chr6_55224542 0 55224542 T T T T T T T T G G G G T T T T T T T T
6 chr6_55225035 0 55225035 A A A A A A A A A A A G A A A A A A A A
6 chr6_55245819 0 55245819 G G G G T T G G G G G G G G G G G G G G
6 chr6_55248100 0 55248100 T T T T G T T T T T T T T T T T T T T T
6 chr6_55251818 0 55251818 G G G G G G G G G G G G G G A G G G G G
6 chr6_55254057 0 55254057 T T C T T T T T T T T T T T T T T T T T
6 chr6_55266123 0 55266123 G G G G G G G G G G G G G G A A G G G G
6 chr6_55266488 0 55266488 G G G G G G G G C G C C G G G G G G G G
6 chr6_55267996 0 55267996 A A A A A A A A G G G G A A A A A A A A
6 chr6_55274083 0 55274083 A A C C A C A A A A A A A A A A A A A A
6 chr6_55299989 0 55299989 A A A A A A A A G G A A A A A A A A A A
6 chr6_55304624 0 55304624 C C A C C C C C C C C C C C C C C C C C
6 chr6_55304705 0 55304705 G G G G G G G G G G G G G G G G T T G G
6 chr6_55306387 0 55306387 G G G G G G G G T T T T G G G G G G G G
6 chr6_55312082 0 55312082 G G C G G G G G G G G G G G G G G G G G
6 chr6_55315157 0 55315157 A A A A A A A A A G A A A A A A A A A A
6 chr6_55326506 0 55326506 T T T T T T T T A A A A T T T T T T T T
6 chr6_55326625 0 55326625 T T T T T T T T C C C C T T T T T T T T
6 chr6_55328586 0 55328586 C C C C C C C C C C C C C G C C C C C C
6 chr6_55332641 0 55332641 C C C C C T C C C C C C C C C C C C C C
6 chr6_55336275 0 55336275 T T T T C T T T T T T T T T T T T T T T
6 chr6_55338802 0 55338802 G G G G A G G G G G G G G G G G G G G G
6 chr6_55341045 0 55341045 A A A A A A A A A A A A G G A A A A A A
6 chr6_55347081 0 55347081 T T T T T T T T C C C C T T T T T T T T
6 chr6_55349347 0 55349347 T T T T T T T T T T T T T T C C T T T T
6 chr6_55363019 0 55363019 C C C C C C C C T T T T C C C C C C C C
6 chr6_55369134 0 55369134 A A A A A A A A A A A A A A A A T T A A
6 chr6_55370133 0 55370133 A A G G G G A A G G G G G G G G G G A A
6 chr6_55376013 0 55376013 A G G G G G A A G G G G G G G G G G G G
6 chr6_55377451 0 55377451 C C C C C T C C C C C C C C C C C C C C
6 chr6_55394537 0 55394537 G G G G G G G G A G A G G G G G G G G G
6 chr6_55403243 0 55403243 T T T T T T T T A A A A T T T T T T T T
6 chr6_55405619 0 55405619 C C C C C C C C T T T T C C C C C C C C
6 chr6_55406681 0 55406681 T T T T T T T T T T T T T T T T A T T T
6 chr6_55411110 0 55411110 A A A A A A A A A A A A A G A A A A A A
6 chr6_55413377 0 55413377 G G G G G G G G G G G G G G G G A G G G
6 chr6_55417440 0 55417440 A A A A A A A A A A A A A A A A C C A A
6 chr6_55422358 0 55422358 G G G G G G G G A G G G G G G G G G G G
6 chr6_55442925 0 55442925 G G G G G G G G A A A A G G G G G G G G
6 chr6_55445652 0 55445652 A A A A A A A A G G G G A A A A A A A A
6 chr6_55477174 0 55477174 A A A A A A G G A A A A A A A A A A A A
6 chr6_55480848 0 55480848 G G G G G G A A G G G G G G G G G G G G
6 chr6_55485231 0 55485231 C C C C C T C C C C C C C C C C C C C C
6 chr6_55487447 0 55487447 A A A A A A A A G G G G A A A A A A A A
6 chr6_55496476 0 55496476 C C C C C C C C A A A A C C C C C C C C
6 chr6_55499586 0 55499586 G G G G G G G G A A A A G G G G G G G G
6 chr6_55505087 0 55505087 A A A A A A A A C C C C A A A A A A A A
6 chr6_55505708 0 55505708 A A A A A A A A A A A A G G A A G G A A
6 chr6_55523633 0 55523633 C C T T C T C C C C C C C C C C C C C C
6 chr6_55527532 0 55527532 C C C C T T C C C C C C C C C C C C C C
6 chr6_55539189 0 55539189 G G G G G G G G A G G G G G G G G G G G
6 chr6_55544754 0 55544754 G G G G A G G G G G G G G G G G G G G G
6 chr6_55556015 0 55556015 C C C C C C T T C C C C C C C C C C C C
6 chr6_55557415 0 55557415 C C C C C C C C C C C C C C C C A C C C
6 chr6_55558238 0 55558238 T T T T T T T T T T T T T T T T C T T T
6 chr6_55558684 0 55558684 G G G G A G G G G G G G G G G G G G G G
6 chr6_55563387 0 55563387 C C C C C C C C C C C T C C C C C C C C
6 chr6_55570921 0 55570921 T T T T T T T T T T T T T T T T A A T T
6 chr6_55570951 0 55570951 C C C C C C C C C T C C C C C C C C C C
6 chr6_55575180 0 55575180 A A A A A A A A A A A A C C C C A A A A
6 chr6_55576014 0 55576014 C C C C C C C C C C C C C C C T C C C C
6 chr6_55580487 0 55580487 C T T T T T T T T T T T T T T T T T C C
6 chr6_55582322 0 55582322 C C C C C C C C C C C C C T C C C C C C
6 chr6_55583251 0 55583251 G G G G G G G G A A A A G G G G G G G G
6 chr6_55600773 0 55600773 G G A A A G G G G G G G G G A A G G G G
6 chr6_55602513 0 55602513 T T C T T T T T T T T T T T T T T T T T
6 chr6_55603744 0 55603744 C C C C C C C C C C C C A C C C C C C C
6 chr6_55609682 0 55609682 C C C C C C C C C C C C C C G G C C C C
6 chr6_55615246 0 55615246 A A A A A A A A G G G G A A A A A A A A
6 chr6_55615552 0 55615552 C C C C C C C C C C C C C T C C C C C C
6 chr6_55615716 0 55615716 C C C C C C C C C C C C C T C C C C C C
6 chr6_55615996 0 55615996 C C C C C C C C C G C G C C C C C C C C
6 chr6_55618426 0 55618426 A A A A G G A A A A A A A A A A A A A A
6 chr6_55620011 0 55620011 C C C C C C C C C C T T C C C C C C C C
6 chr6_55624865 0 55624865 A A G G G G A A A A A A A A A A A A A A
6 chr6_55626283 0 55626283 A A A A A A A A A C A A A A A A A A A A
6 chr6_55633443 0 55633443 C C C C C C C C C C C C C T C C C C C C
6 chr6_55634488 0 55634488 A A G G G G A A G G G G G G G G G G G G
6 chr6_55634745 0 55634745 G G G G G G G G G G G G G G G G A A G G
6 chr6_55643196 0 55643196 G G G G G G G G G G G G A G G G G G G G
6 chr6_55648169 0 55648169 C C C C C C C C C C C C C C C T C C C C
6 chr6_55651637 0 55651637 C G C C C C C C C C C C C C C C C C G G
6 chr6_55652719 0 55652719 C T C C C C C C C C C C C C C C C C C C
6 chr6_55662808 0 55662808 G T T T T T T T T T T T T T T T T T G G
6 chr6_55673566 0 55673566 C C C C C C C C T T T T C C C C C C C C
6 chr6_55674727 0 55674727 G G G G G G G G G G G G A G G G G G G G
6 chr6_55679123 0 55679123 T T T T T T T T T T T T G T T T T T T T
6 chr6_55679239 0 55679239 A A A A A A A A A A A A A C A A A A A A
6 chr6_55679854 0 55679854 T T T T T T T T T T T T T T C T T T T T
6 chr6_55703998 0 55703998 T T T T T T T T C C C C T T T T T T T T
6 chr6_55707644 0 55707644 C C C C C C C C T T T T C C C C C C C C
6 chr6_55710624 0 55710624 G G A G G G G G G G G G G G G G G G G G
6 chr6_55713531 0 55713531 T T T T T T T T T T T T T T T T C T T T
6 chr6_55714022 0 55714022 C C C C C C C C C C C C C C C C C T C C
6 chr6_55721953 0 55721953 C C C C C C C C C C C C C C T T C C C C
6 chr6_55733051 0 55733051 A A G G G G A A G G G G G G G G A G A A
6 chr6_55733768 0 55733768 T T T T T T T T C C C C T T T T T T T T
6 chr6_55738518 0 55738518 A G A G A G G G A A A A G G G G G G A A
6 chr6_55739865 0 55739865 C C T T C T C C C C C C C C C C C C C C
6 chr6_55746713 0 55746713 C C C C C C C C C C T T C C C C C C C C
6 chr6_55747812 0 55747812 T T T T C T T T C C C C T T T T T T T T
6 chr6_55749025 0 55749025 G G C C G G G G G G G G G G G G G G G G
6 chr6_55751217 0 55751217 G G G G G G G G A A A A G G G G G G G G
6 chr6_55752717 0 55752717 A A A A A A A A G G G G A A A A A A A A
6 chr6_55756608 0 55756608 G G G G G G G G G G G G G G G G A G G G
6 chr6_55757129 0 55757129 C C C C C C T T C C C C C C C C C C C C
6 chr6_55765983 0 55765983 C C C C C C C C C C C C C C T T C C C C
6 chr6_55781175 0 55781175 G G G G G G G G A A A A G G G G G G G G
6 chr6_55784321 0 55784321 T T T T T T T T G G G G T T T T T T T T
6 chr6_55801364 0 55801364 C C A A A A C C A A A A A A A A A A C C
6 chr6_55803646 0 55803646 C C C T C C C C C C C C C C C C C C C C
6 chr6_55806283 0 55806283 G G G G G G G G G G G G G G C G G G G G
6 chr6_55807552 0 55807552 T T T T C T T T T T T T T T T T T T T T
6 chr6_55807569 0 55807569 C C T T T T C C T T T T T T T T T T C C
6 chr6_55808935 0 55808935 G G G G G G G G G G G G G G T T G G G G
6 chr6_55815848 0 55815848 C C T T C T C C C C C C C C C C C T C C
6 chr6_55821979 0 55821979 C C C C C C C T C C C C C C C C C C C C
6 chr6_55822513 0 55822513 C C G G C C C C C C C C C C C C C C C C
6 chr6_55823155 0 55823155 G G G G G G G G A A A A G G G G G G G G
6 chr6_55825238 0 55825238 T T T T T T T T C C C C T T T T T T T T
6 chr6_55825960 0 55825960 A A A A A A A A A A A A A G A A A A A A
6 chr6_55862513 0 55862513 G G A A A G G G G G G G G G G G G G G G
6 chr6_55863966 0 55863966 G G G G G G G G A A A A G G G G G G G G
6 chr6_55864135 0 55864135 G G G G G G G G G G G G G G G G A A G G
6 chr6_55883366 0 55883366 T T T T T T T T C C C C T T T T T T T T
6 chr6_55888552 0 55888552 G G G G G G A A G G G G G G G G G G G G
6 chr6_55889569 0 55889569 C C C C C C C C C C C C T T C C T T C C
6 chr6_55895223 0 55895223 T T T T T T T T T T G G T T T T T T T T
6 chr6_55896308 0 55896308 C T C C C C C C C C C C C C C C C C C C
6 chr6_55899155 0 55899155 A A A G A A A A A A A A A A A A A A A A
6 chr6_55899222 0 55899222 T T T T T T T T T T T T C C C C C C T T
6 chr6_55901560 0 55901560 G G G G G G G G A A A A A A A A A A G G
6 chr6_55913269 0 55913269 G G G G G G G G G G G G G G G G A A G G
6 chr6_55914103 0 55914103 T T C C T T T T T T T T T T T T T T T T
6 chr6_55919804 0 55919804 C C C C C T C C C C C C C C C C C C C C
6 chr6_55928373 0 55928373 C C C C C C C C T T T T C C C C C C C C
6 chr6_55930412 0 55930412 C C C C C C C C C C C C T T T T T T C C
6 chr6_55930723 0 55930723 A A A A A A A G A A A A A A A A A A A A
6 chr6_55931926 0 55931926 G G G G G G G G G G G G A G G G G G G G
6 chr6_55942134 0 55942134 C C C C C C C C C C C C C T C C C C C C
6 chr6_55946478 0 55946478 C C C C C C C C T T T T C C C C C C C C
6 chr6_55952790 0 55952790 T T T T T T T T T T T T G G T T T T T T
6 chr6_55954136 0 55954136 C C T T T T C C T T T T T T T T T T C C
6 chr6_55955876 0 55955876 T T T T T T T T T T T T C T T T T T T T
6 chr6_55978462 0 55978462 T T T T T T T T T T T T T T T T C C T T
6 chr6_55981797 0 55981797 G G G G G G G G G G G G A G G G G G G G
6 chr6_55991637 0 55991637 G G G G G G G G G G G G G G A G G G G G
6 chr6_56000517 0 56000517 A A A A A A A A T T T T A A A A A A A A
6 chr6_56001636 0 56001636 G G A A G G G G G G G G G G G G G G G G
6 chr6_56002708 0 56002708 C C C C C C T T C C C C C C C C C C C C
6 chr6_56010332 0 56010332 C C C C C T C C C C C C C C C C C C C C
6 chr6_56012329 0 56012329 C C C G C C C C C C C C C C C C C C C C
6 chr6_56013712 0 56013712 C C C C C C C C T T T T C C C C C C C C
6 chr6_56016358 0 56016358 G G G G G G A A G G G G G G G G G G G G
6 chr6_56018312 0 56018312 C C C C C C C C C C C C C C C T C C C C
6 chr6_56022124 0 56022124 A A G G G G G G G G G G G G G G G G A A
6 chr6_56028301 0 56028301 G G G G G G G G G G G G G G G G A A G G
6 chr6_56029434 0 56029434 A A A A G G A A A A A A A A A A A A A A
6 chr6_56036986 0 56036986 A A A A A A A A T T T T A A A A A A A A
6 chr6_56040283 0 56040283 A A T T T T A A A A A A A A A A A A A A
6 chr6_56047123 0 56047123 A A A A A A A A A A A A A A A A G G A A
6 chr6_56059444 0 56059444 C C C T C C C C C C C C C C C C C C C C
6 chr6_56062050 0 56062050 A A A A A A A A A A A A A A G G A A A A
6 chr6_56064089 0 56064089 A A A A C C A A C C C C C C C C C C A A
6 chr6_56070462 0 56070462 G G G G G G G G G G G G G G A A G G G G
6 chr6_56074403 0 56074403 A G G G G G G G G G G G G G G G G G G G
6 chr6_56078399 0 56078399 G G G G G G G G C C C C C C G G G G G G
6 chr6_56088850 0 56088850 G G G G G G G G G G G G A G G G G G G G
6 chr6_56090953 0 56090953 C C C C C C C C C T T T C C C C C C C C
6 chr6_56093311 0 56093311 C C C C C C C C C C C C C C C T C C C C
6 chr6_56106048 0 56106048 T T T T T T T T A A A A T T T T T T T T
6 chr6_56142614 0 56142614 C C C C C C C C C C C C C C C T C C C C
6 chr6_56151822 0 56151822 T T T T G T T T T T T T T T T T T T T T
6 chr6_56153482 0 56153482 T T T T T T T T T T T T G G T T T T T T
6 chr6_56154740 0 56154740 G G G G G G G G G G G G G G G G A G G G
6 chr6_56161491 0 56161491 T T T T C C T T T T T T T T T T T T T T
6 chr6_56164005 0 56164005 T T T T T T T T T T C C T T T T T T T T
6 chr6_56168051 0 56168051 G G G G G G G G G G G G C G G G G G G G
6 chr6_56187216 0 56187216 G G G G G G G G A G G G G G G G G G G G
6 chr6_56192419 0 56192419 G G C G G G G G G G G G G G G G G G G G
6 chr6_56193025 0 56193025 C C C C C C C C C C C C C C C C C T C C
6 chr6_56193864 0 56193864 G G G G G G G G G G G G G G A A G G G G
6 chr6_56194020 0 56194020 A A A A A A A A G G G G A A A A A A A A
6 chr6_56201144 0 56201144 C C C C C C C C T T T T C C C C C C C C
6 chr6_56205458 0 56205458 C C C C C C C C C C C C C C T T C C C C
6 chr6_56209890 0 56209890 G G G G G G G G A G A A G G G G G G G G
6 chr6_56210540 0 56210540 G G G G G G G G G G G G A G G G G G G G
6 chr6_56215310 0 56215310 G G G G G G G G G G G G A G G G G G G G
6 chr6_56223918 0 56223918 C C C C C C A C C C C C C C C C C C C C
6 chr6_56229781 0 56229781 T T T T T T T T C C C C C C C C C C T T
6 chr6_56238846 0 56238846 A A A A A A A A T T T T T T T T T T A A
6 chr6_56242286 0 56242286 A A A A A A A A A A A A A A A A G G A A
6 chr6_56244042 0 56244042 G G G G G G G G T T T T G G G G G G G G
6 chr6_56247072 0 56247072 A A A A A A A A A A A A A A A G A A A A
6 chr6_56262202 0 56262202 T T G G T T T T T T T T T T T T T T T T
6 chr6_56263447 0 56263447 A A A A A A A A G G G G A A A A A A A A
6 chr6_56280805 0 56280805 C C C C C T C C C C C C C C C C C C C C
6 chr6_56280872 0 56280872 C C C C A C C C C C C C C C C C C C C C
6 chr6_56287075 0 56287075 A A A A A A A A A A A A A A C C A A A A
6 chr6_56287256 0 56287256 C C C C C C C C C C C C C T C C C C C C
6 chr6_56291943 0 56291943 C C C C C C C C C C C C C C C C T T C C
6 chr6_56295508 0 56295508 A A A A A A A A A G G G A A A A A A A A
6 chr6_56319905 0 56319905 C C C C C C C C C C C C C T C C C C C C
6 chr6_56324692 0 56324692 A A G G G G A A A A A A A A A A A A A A
6 chr6_56324943 0 56324943 C C C C C C C C C T C C C C C C C C C C
6 chr6_56325841 0 56325841 G G C C C C G G G G G G G G G G G G G G
6 chr6_56329506 0 56329506 G G G G G G A G A A A A G G G G G G G G
6 chr6_56335918 0 56335918 C C C C C C C C C C C C C C C T T T C C
6 chr6_56348369 0 56348369 C C C C C C C C C T T T C C C C C C C C
6 chr6_56353262 0 56353262 A A A A A C A A A A A A A A A A A A A A
6 chr6_56361562 0 56361562 A A A A A A A A G G G G A A A A A A A A
6 chr6_56368091 0 56368091 G G G G G G G G G G G G A G G G G G G G
6 chr6_56376983 0 56376983 T T T T T T T T T T T T T T T T C T T T
6 chr6_56377225 0 56377225 A A A A A A A A A A A A A A T T A A A A
6 chr6_56380047 0 56380047 T T C C T T T T T T T T T T T T T T T T
6 chr6_56384289 0 56384289 A A A A A A A A A A A A A A A A A G A A
6 chr6_56394298 0 56394298 C C C C C C C C C C C C C C G G C C C C
6 chr6_56413061 0 56413061 G G G G G G G G A A A A G G G G G G G G
6 chr6_56420259 0 56420259 A A A A A A A A A A A A G G A A A A A A
6 chr6_56420773 0 56420773 T T T T T T T T T T T T A A T T T T T T
6 chr6_56422784 0 56422784 C C C C G G C C C C C C C C C C C C C C
6 chr6_56428068 0 56428068 C C C C C C C T C C C C C C C C C C C C
6 chr6_56428846 0 56428846 G G G G G G G G T T T T G G G G G G G G
6 chr6_56436677 0 56436677 C C C C C C C C C C C C C C A A C C C C
6 chr6_56438127 0 56438127 A G A A A A A G A A A A A A A A A A G G
6 chr6_56442803 0 56442803 T T T T T T T T T T T T A T T T T T T T
6 chr6_56446987 0 56446987 A A A A A A A A T T T T A A A A A A A A
6 chr6_56459700 0 56459700 T T T T T T T T T T T T A T T T T T T T
6 chr6_56463286 0 56463286 T T T T T T T T T T T T T T T T C T T T
6 chr6_56464050 0 56464050 A A A A A A A A G G G G A A A A A A A A
6 chr6_56466163 0 56466163 A A A A A A A A G G G G A A A A A A A A
6 chr6_56467119 0 56467119 G G G G G G G G T T T T G G G G G G G G
6 chr6_56477259 0 56477259 G G A A A A G G A A A A G G G G G G G G
6 chr6_56500115 0 56500115 G G A A A G G G G G G G G G G G G G G G
6 chr6_56501062 0 56501062 T T T T T T T T T T T T T T A T T T T T
6 chr6_56510866 0 56510866 A A A A A A A A A A A A A C A A A A A A
6 chr6_56514295 0 56514295 A A A A A G A A A A A A A A A A A A A A
6 chr6_56520665 0 56520665 C C C C C C C C C C C C C T T T T T C C
6 chr6_56522724 0 56522724 T T T T T T T T T T C T T T T T T T T T
6 chr6_56522977 0 56522977 C C T T T T C C C C C C C C C C C C C C
6 chr6_56525197 0 56525197 A A A A A A A A G G G G A A A A A A A A
6 chr6_56526657 0 56526657 C C G G G G C C G G G G G G G G G G C C
6 chr6_56527937 0 56527937 A A A A A A A A A A A A A A G G A A A A
6 chr6_56529577 0 56529577 T T T T T T T T T T T T T T G G T T T T
6 chr6_56540372 0 56540372 A A A A A A A A G G G G A A A A A A A A
6 chr6_56545322 0 56545322 A A A A A A A A A A A C A A A A A A A A
6 chr6_56554306 0 56554306 C C C C C C C C C C C C C C T T C C C C
6 chr6_56560796 0 56560796 A A A A A A A A A A A A A A A A G G A A
6 chr6_56570365 0 56570365 C C C C C C C C T T T T C C C C C C T T
6 chr6_56571776 0 56571776 C G C C C C C C C C C C C C C C C C C C
6 chr6_56585566 0 56585566 G G G G G G G G A A A A G G G G G G G G
6 chr6_56595292 0 56595292 T T T T T T T T T T G T T T T T T T T T
6 chr6_56595470 0 56595470 C C C C C C C C T T T T C C C C C C C C
6 chr6_56602851 0 56602851 T T T T T T T T T T T T T T G G T T T T
6 chr6_56602940 0 56602940 G G A G G G G G G G G G G G G G G G G G
6 chr6_56606906 0 56606906 C C C C C C C C C C C C A C C C C C C C
6 chr6_56613234 0 56613234 A A A A A A A A A A A A A A C C C C A A
6 chr6_56617005 0 56617005 T T C T C C T T T T T T T T T T T T T T
6 chr6_56640071 0 56640071 G G G G G G G G C C C C G G G G G G G G
6 chr6_56646946 0 56646946 T T T T T T T T T T T T T T G G T T T T
6 chr6_56665728 0 56665728 C C C C C C C C C C C C C T C C C C C C
6 chr6_56686167 0 56686167 G G G G G G G G A A A A G G G G G G G G
6 chr6_56686370 0 56686370 T T C C T T T T T T T T T T T T T T T T
6 chr6_56686631 0 56686631 C C C C A C C C C C C C C C C C C C C C
6 chr6_56701597 0 56701597 T T T T T T T T C C C C T T T T T T T T
6 chr6_56703252 0 56703252 T T T T T T T T C C C C T T T T T T T T
6 chr6_56718893 0 56718893 G G G G G G G G A A A A G G G G G G G G
6 chr6_56723504 0 56723504 T T T T T T T T T T T T T T C C T T T T
6 chr6_56729078 0 56729078 C C C C C C C C C C A C C C C C C C C C
6 chr6_56735156 0 56735156 A A A A A A A A A A A A A A A A G G A A
6 chr6_56746144 0 56746144 G G G G G G G G G G G G A A A A A A G G
6 chr6_56748582 0 56748582 G T G G G G G T G G G G G G G G G G G G
6 chr6_56756109 0 56756109 C C T T C C C C C C C C C C C C C C C C
6 chr6_56780887 0 56780887 C C C C C C C T C C C C C C C C C C C C
6 chr6_56782930 0 56782930 C C C C C C C C C C C C C T C C C C C C
6 chr6_56787065 0 56787065 G G G G G G G G T T T T G G G G G G G G
6 chr6_56795470 0 56795470 G G A A G G G G G G G G G G G G G G G G
6 chr6_56800741 0 56800741 T T C C T T T T T T T T T T T T T T T T
6 chr6_56815006 0 56815006 C C C C C C C C C G G G C C C C C C C C
6 chr6_56815600 0 56815600 C C T T C C C C C C C C C C C C C C C C
6 chr6_56817220 0 56817220 C C C C C C C C C C C C C C T T C C C C
6 chr6_56830334 0 56830334 T T T T T T T T T T C T T T T T T T T T
6 chr6_56849795 0 56849795 A A A A A A A A G G G G A A A A A A A A
6 chr6_56858024 0 56858024 T T T T T T T T C C C C T T T T T T T T
6 chr6_56861730 0 56861730 T T C C T T T T T T T T T T T T T T T T
6 chr6_56862953 0 56862953 C C C C C C C C C C C C T T C C C C C C
6 chr6_56868769 0 56868769 T T T T T T T T C C C C T T T T T T T T
6 chr6_56871906 0 56871906 C C C C C C C C C C C C C G C C C C C C
6 chr6_56873504 0 56873504 C C C C C C C C T T T T C C C C T T C C
6 chr6_56876134 0 56876134 A A G G G G G G A A A A G G G G G G A A
6 chr6_56880199 0 56880199 G G G G G G G G G G A G G G G G G G G G
6 chr6_56883627 0 56883627 A G G G G G G G G G G G G G G G G G G G
6 chr6_56903061 0 56903061 C C C C C C C C C C C C C T C C C C C C
6 chr6_56904984 0 56904984 A G A A A A A A A A A A A A A A A A A A
6 chr6_56915183 0 56915183 G G G G G G G G G G G G A G G G G G G G
6 chr6_56919480 0 56919480 G G G G G G G G T T T T G G G G G G G G
6 chr6_56925253 0 56925253 T T T T T T C C T T T T T T T T T T C C
6 chr6_56932834 0 56932834 C C C C C C T T C C C C C C C C C C C C
6 chr6_56942380 0 56942380 A A A A A A A A A A A G A A A A A A A A
6 chr6_56943347 0 56943347 G G G G G G G G G G G G G G G G A G G G
6 chr6_56947824 0 56947824 T T T T T T T T T T T T T T G G T T T T
6 chr6_56957295 0 56957295 G G G G G G G G G G G G G G A A G G G G
6 chr6_56967697 0 56967697 C C C C C C C C C C C T C C C C C C C C
6 chr6_56971050 0 56971050 T T T T C C T T T T T T T T T T T T T T
6 chr6_56978799 0 56978799 C C C C C C C C A A A A C C C C C C C C
6 chr6_56982064 0 56982064 A G G G G G G G G G G G G G G G G G G G
6 chr6_56999378 0 56999378 G G G G T T G G G G G G G G G G G G G G
6 chr6_57013923 0 57013923 A A A A A A A A G G G G A A A A A A A A
6 chr6_57015561 0 57015561 G G G G G G G G G G G G G G G G A A G G
6 chr6_57019745 0 57019745 C C C C C C C T C C C C C C C C C C C C
6 chr6_57025718 0 57025718 T T T T T T T T C C C C T T T T T T T T
6 chr6_57029374 0 57029374 C C C C C C C C C C C C C C T T C C C C
6 chr6_57030080 0 57030080 A A A A A A A A A A A A A G A A A A A A
6 chr6_57038831 0 57038831 G G G G G G G G A A A G G G G G G G G G
6 chr6_57044284 0 57044284 G G G G G G G G T T T T G G G G G G G G
6 chr6_57055301 0 57055301 A A A A A A A A T T T T A A A A A A A A
6 chr6_57058406 0 57058406 A A A A A A A G A A A A A A A A A A A A
6 chr6_57061633 0 57061633 T T T T T T T T T T T T T T A A T T T T
6 chr6_57064125 0 57064125 C C C C C C C C G G G G C C C C C C C C
6 chr6_57065108 0 57065108 C C C C C C C C C C C G C C C C C C C C
6 chr6_57066886 0 57066886 A A A A A A A A A A A A A A C C A A A A
6 chr6_57066888 0 57066888 A A A A A A A A A A A A A A G G A A A A
6 chr6_57067328 0 57067328 G G G G G G G G G G G G G G G G T T G G
6 chr6_57070987 0 57070987 C C C C C C C C C C C C T T C C C C C C
6 chr6_57073428 0 57073428 T T T T T T T T C C C C T T T T T T T T
6 chr6_57083630 0 57083630 A A A A A A A A G G G G A A A A A A A A
6 chr6_57085716 0 57085716 T T T T T T C T T T T T T T T T T T T T
6 chr6_57099904 0 57099904 A A A A A A A A A A A A A A G G A A A A
6 chr6_57102065 0 57102065 C C C T C C C C T T T T C C C C C C C C
6 chr6_57104054 0 57104054 T T T T C C T T T T T T T T T T T T T T
6 chr6_57106333 0 57106333 T T T T T T T T T T T T C C T T T T T T
6 chr6_57107641 0 57107641 C C C C C C C C C C C C C C T T C C C C
6 chr6_57116920 0 57116920 G G G G G G G G G G G G G G G G A G G G
6 chr6_57126257 0 57126257 T T T T T T T T C C C C T T T T T T T T
6 chr6_57127826 0 57127826 T T C C T T T T T T T T T T T T T T T T
6 chr6_57131882 0 57131882 C C T T T T C C T T T T T T T T T T C C
6 chr6_57134513 0 57134513 C C C C C C C C C C C C C C C C T T C C
6 chr6_57136029 0 57136029 T T T T T T T T C C C C T T T T T T T T
6 chr6_57153085 0 57153085 A A A A A A A A A A A A A A A A G G A A
6 chr6_57157689 0 57157689 G G T T G G G G G G G G G G G G G G G G
6 chr6_57169374 0 57169374 C C C C C C C C C C C C C T C C C C C C
6 chr6_57169475 0 57169475 C C C C C C C C C T C C C C C C C C C C
6 chr6_57176205 0 57176205 A A A A A A A A G G G G A A A A A A A A
6 chr6_57181880 0 57181880 A A A A G G A A G G G G A A A A A A A A
6 chr6_57182414 0 57182414 C C C C C C C C T T T T C C C C C C C C
6 chr6_57205994 0 57205994 T T T T T T T T T T G T T T T T T T T T
6 chr6_57212084 0 57212084 T T T T T T T T C C C C T T T T T T T T
6 chr6_57214711 0 57214711 A A A A G G A A A A A A A A A A A A A A
6 chr6_57216575 0 57216575 T T C C T T T T C C C C T T T T T T T T
6 chr6_57223683 0 57223683 A A A A A A A A A A A A A A A A C C A A
6 chr6_57224216 0 57224216 C C C C C C C C C C C C C C T T C C C C
6 chr6_57225673 0 57225673 G G G G G G G G G G G G G T G G G G G G
6 chr6_57234571 0 57234571 C C C C C C C C T T T T C T C C C C C C
6 chr6_57245828 0 57245828 C C C C C C C C C T C C C C C C C C C C
6 chr6_57259346 0 57259346 C C C T C C C C C C C C C C C C C C C C
6 chr6_57267306 0 57267306 G G A G A A G G G G G G G G G G G G G G
6 chr6_57273960 0 57273960 C C C C C C C C T T T T C T C C C C C C
6 chr6_57281587 0 57281587 C C C C C C C C T T T T C C C C C C C C
6 chr6_57301749 0 57301749 C C C T T T C C C C C C C C C C C C C C
6 chr6_57306114 0 57306114 G G G G G G G G G G G G G G G G A A G G
6 chr6_57309310 0 57309310 G G G G G G G G A A A A G G G G G G G G
6 chr6_57309405 0 57309405 C C C C T T C C C C C C C C C C C C C C
6 chr6_57313600 0 57313600 A A A A A A A A A A A A G G A A G G A A
6 chr6_57327714 0 57327714 T T T T T T T T G G G G T T T T T T T T
6 chr6_57333601 0 57333601 T T T T T T T T T T C T T T T T T T T T
6 chr6_57337293 0 57337293 G G G G G G C C G G G G G G G G G G C C
6 chr6_57339143 0 57339143 A T A A A A A A A A A A A A A A A A A A
6 chr6_57352459 0 57352459 T T T T T T T T T T T T T T C C T T T T
6 chr6_57357853 0 57357853 A A A A A A A A A A A A A G A A A A A A
6 chr6_57359544 0 57359544 A A A A A A A A T T T T A A A A A A A A
6 chr6_57360213 0 57360213 C C C C C C C C A A A A C C C C C C C C
6 chr6_57372772 0 57372772 T T T T T T T T T T T T T T T T C C T T
6 chr6_57376222 0 57376222 C C T T T T C C T T T T T T T T T T C C
6 chr6_57404598 0 57404598 T T T T T T T T C C C C T T T T T T T T
6 chr6_57413172 0 57413172 A A G G G G A A G G G G G G G G G G A A
6 chr6_57421291 0 57421291 A A A A A A A A T T A T A A A A A A A A
6 chr6_57428603 0 57428603 C C C C C C C C T T T T C C C C C C C C
6 chr6_57430377 0 57430377 A A A A A A A A G G G G A A A A A A A A
6 chr6_57434142 0 57434142 C T C C C C C C C C C C C C C C C C C C
6 chr6_57441913 0 57441913 A A A A A A A A A A A A G G A A A A A A
6 chr6_57442545 0 57442545 G G G G G G A G G G G G G G G G G G G G
6 chr6_57461926 0 57461926 T T T T T T T T T T T T C T T T T T T T
6 chr6_57463784 0 57463784 C C C C C C C C C C C C C C C C C T C C
6 chr6_57466010 0 57466010 C C C C C C C C T T T T C C C C C C C C
6 chr6_57473938 0 57473938 T T T T T T T T T T T T T T C C T T T T
6 chr6_57474229 0 57474229 A A A A A A A A A A A A A A G G A A A A
6 chr6_57478297 0 57478297 G G G G G G G G T T T T G G G G G G G G
6 chr6_57481936 0 57481936 T T T T T T T T T T T T T T T T A A T T
6 chr6_57491505 0 57491505 C C C C C C C C C C C C C C C C C T C C
6 chr6_57499760 0 57499760 G G G G G G G G A A A A G G G G G G G G
6 chr6_57511666 0 57511666 C C C C C C C C G G G G C C C C C C G G
6 chr6_57521303 0 57521303 C C C C C C T T C C C C C C C C C C C C
6 chr6_57528827 0 57528827 G G G G G G G G G G G G A G A A A A G G
6 chr6_57536295 0 57536295 G G G G G G G G A G A A G G G G G G G G
6 chr6_57552024 0 57552024 C C C C C C C C T T T T C C T T C C C C
6 chr6_57556438 0 57556438 A A A A A A A A G G G G A A A A A A A A
6 chr6_57557564 0 57557564 A A A A A A A A C C C C A A A A A A A A
6 chr6_57559245 0 57559245 G G G G G G G G G G G G G G G G A G G G
6 chr6_57561071 0 57561071 T T T T T T C T T T T T T T T T T T T T
6 chr6_57569325 0 57569325 T T T T T T T T T T T T T T C C T T T T
6 chr6_57577405 0 57577405 C C T T C C C C C C C C C C C C C C C C
6 chr6_57578801 0 57578801 T T T T T T T T T T T T T T T T C C T T
6 chr6_57579690 0 57579690 C C C C C C C T C C C C C C C C C C C C
6 chr6_57591122 0 57591122 C C C C A A C C C C C C C C C C C C C C
6 chr6_57594824 0 57594824 A A A A A A A A A G A G A A A A A A A A
6 chr6_57596919 0 57596919 A A A A A A A A A A A A A C A A A A A A
6 chr6_57597387 0 57597387 A A A A A A A A A A A A A A A A G G A A
6 chr6_57599674 0 57599674 C C C C T T C C C C C C C C C C C C C C
6 chr6_57604787 0 57604787 C C C C C C C C C C C C C T C C C C C C
6 chr6_57607951 0 57607951 G G G G G G G G A A A A G G G G G G G G
6 chr6_57611826 0 57611826 T T T T T T T T C C C C T T T T T T T T
6 chr6_57613706 0 57613706 A A A A A A A A A A A A A C A A A A A A
6 chr6_57629375 0 57629375 G G G G G G G G A A A A G G G G G G G G
6 chr6_57631501 0 57631501 A A A A A A A G A A A A A A A A A A A A
6 chr6_57636254 0 57636254 A A A A A A A A G G G G A A A A A A A A
6 chr6_57645804 0 57645804 T T T T T T T T C T C T T T T T T T T T
6 chr6_57655642 0 57655642 T T T T T T T T T T C T T T T T T T T T
6 chr6_57661119 0 57661119 C C C C C C C C C T C C C C C C C C C C
6 chr6_57662851 0 57662851 G G G G G G G G A A A A G G G G G G G G
6 chr6_57665125 0 57665125 A A A A A A G G A A A A A A A A A A A A
6 chr6_57688421 0 57688421 T T T T T T T T G G T T T T T T T T T T
6 chr6_57696899 0 57696899 A A A A A A A A A A A A A G A A A A A A
6 chr6_57698246 0 57698246 A A A A A A A A A A A A A A C C A A A A
6 chr6_57702274 0 57702274 T T C C T T T T T T T T T T T T T T T T
6 chr6_57711871 0 57711871 C C C C C C C C T T T T C C C C C C C C
6 chr6_57715578 0 57715578 A A A A A A A A G G G G A A A A A A A A
6 chr6_57721469 0 57721469 T T C T T T T T T T T T T T T T T T T T
6 chr6_57739679 0 57739679 C C C C C C C C C C C C C T C C C C C C
6 chr6_57751695 0 57751695 T T T T T T T T G G G G T T T T T T T T
6 chr6_57758126 0 57758126 C C C C C C C C C C C C C T T T C C C C
6 chr6_57761615 0 57761615 C C C C C C C C T T T T C C C C C C C C
6 chr6_57775472 0 57775472 T T C C C C C C C C C C C C C C C C T T
6 chr6_57777005 0 57777005 G G A A G G G G G G G G G G G G G G G G
6 chr6_57778474 0 57778474 C C C C C C C T C C C C C C C C C C C C
6 chr6_57781665 0 57781665 T T T T T T T T C C C C T T T T T T T T
6 chr6_57789048 0 57789048 A A A A A A A A A A A C A A A A A A A A
6 chr6_57789402 0 57789402 A A A A A A A A A A A A A A G G A A A A
6 chr6_57793029 0 57793029 C C T T T T C C T T T T T T T T T T C C
6 chr6_57798520 0 57798520 T T T T T T T T T T T T T T T T C C T T
6 chr6_57803856 0 57803856 A A A A A A A A G G G G A A A A A A A A
6 chr6_57807142 0 57807142 A A A A A A A A C C C C A A A A A A A A
6 chr6_57823385 0 57823385 A A A A A A A A G G G G A A A A A A A A
6 chr6_57824252 0 57824252 T T C T T T T T T T T T T T T T T T T T
6 chr6_57824784 0 57824784 C C T T T T T T T T T T T T T T T T C C
6 chr6_57831577 0 57831577 C C C G C C C C C C C C C C C C C C C C
6 chr6_57835960 0 57835960 G G A G G G G G G G G G G G G G G G G G
6 chr6_57837040 0 57837040 T T C T T T T T T T T T T T T T T T T T
6 chr6_57838003 0 57838003 C C C C T T C C C C C C C C C C C C C C
6 chr6_57850103 0 57850103 T T T T T T T T C T C T T T T T T T T T
6 chr6_57852351 0 57852351 T T T T T T T T T T T T T T G G G G T T
6 chr6_57857906 0 57857906 A A A A A A A A T T T T A A A A A A A A
6 chr6_57865174 0 57865174 C C C C C C C C C C C C C T C C C C C C
6 chr6_57867324 0 57867324 A A A A G G A A A A A A A A A A A A A A
6 chr6_57869537 0 57869537 T T C C T T T T T T T T T T T T T T T T
6 chr6_57872439 0 57872439 G G G G G G G G T T T T G G G G G G G G
6 chr6_57875852 0 57875852 T T C C C C T T C C C C C C C C C C C C
6 chr6_57885039 0 57885039 C C T T C C C C C C C C C C C C C C C C
6 chr6_57894517 0 57894517 C C C C C C C C T T T T C C C C C C C C
6 chr6_57895636 0 57895636 A A A A A A A T A A A A A A A A A A A A
6 chr6_57900838 0 57900838 G G G G A A G G G G G G G G G G G G G G
6 chr6_57914068 0 57914068 G G G G G G G G G G G G G G A A G G G G
6 chr6_57914757 0 57914757 T T T T C C T T T T T T T T T T T T T T
6 chr6_57930631 0 57930631 C C C C C C C C C C C C C T C C C C C C
6 chr6_57931508 0 57931508 A A A A A A A A A A A A A A G G A A A A
6 chr6_57935139 0 57935139 T T T T T T T T C C C C T T T T T T T T
6 chr6_57961856 0 57961856 G G G G G G G G G G G G G T G G G G G G
6 chr6_57964046 0 57964046 C C T T T T C C C C C C T T T T T T C C
6 chr6_57970981 0 57970981 T T T T T T T T C C C C T T T T T T T T
6 chr6_57971451 0 57971451 C C C C C C C C C C C C C C T T C C C C
6 chr6_57975790 0 57975790 C C C C C C C C C C C C C C C C A A C C
6 chr6_57982226 0 57982226 C C C C C C C C C C C T C C C C C C C C
6 chr6_57989563 0 57989563 C C T T C C C C C C C C C C C C C C C C
6 chr6_57995790 0 57995790 C C C C C C C T C C C C C C C C C C C C
6 chr6_58004130 0 58004130 T T T T T T T T C C C C T T T T T T T T
6 chr6_58008223 0 58008223 T T T T T T T T C C C T T T T T T T T T
6 chr6_58008774 0 58008774 T T T T T T C C T T T T T T T T T T T T
6 chr6_58012341 0 58012341 C C T T T T C T T T T T T T T T T T C C
6 chr6_58017225 0 58017225 T T T T T T T T C T T T T T T T T T T T
6 chr6_58030177 0 58030177 C C G G G G C C C C C C C C C C C C C C
6 chr6_58038393 0 58038393 C C C C C C C C C C C C C T C C C C C C
6 chr6_58047029 0 58047029 T T T T T T C C T T T T T T T T T T T T
6 chr6_58051633 0 58051633 G G G G G G G G G G G G A G G G G G G G
6 chr6_58062438 0 58062438 G G G G G G G G G G G G G G A A G G G G
6 chr6_58065272 0 58065272 G G G G G G G G G G G G A G G G G G G G
6 chr6_58065729 0 58065729 C C C C C C C C C C C T C C C C C C C C
6 chr6_58083309 0 58083309 C C C C C C C C G G G G C C C C C C C C
6 chr6_58098393 0 58098393 T T A A T T T T T T T T T T T T T T T T
6 chr6_58102546 0 58102546 T T C C T T T T T T T T T T T T T T T T
6 chr6_58111062 0 58111062 T T T T T T T T C T T T T T T T T T T T
6 chr6_58113089 0 58113089 C C T T C C C C C C C C C C C C C C C C
6 chr6_58116517 0 58116517 C C T T T T C C T T T T T T T T T T C C
6 chr6_58122744 0 58122744 G G A A A A G G A A A A A A A A A A G G
6 chr6_58132753 0 58132753 T T T T T T T T C T T T T T T T T T T T
6 chr6_58143192 0 58143192 C C C C C C C C A A A A C C C C C C C C
6 chr6_58143404 0 58143404 T T T T T T T T A A A A T T T T T T T T
6 chr6_58146298 0 58146298 T T T T T T T T T T T T T T T T C C T T
6 chr6_58152324 0 58152324 G G G G G G G G G G G G G G G G A A G G
6 chr6_58158708 0 58158708 C C C C C C T T C C C C C C C C C C C C
6 chr6_58161254 0 58161254 A A A G A A A A A A A A A A A A A A A A
6 chr6_58161335 0 58161335 C C C C C C T T C C C C C C C C C C C C
6 chr6_58162170 0 58162170 G G G G G G G G G G G G G G C C G G G G
6 chr6_58165227 0 58165227 T T T T T T T T G G G G T T T T T T T T
6 chr6_58170297 0 58170297 C C C C C C C C C C C T C C C C C C C C
6 chr6_58171050 0 58171050 A A G G G G A A G G G G G G G G G G A A
6 chr6_58181085 0 58181085 T T T T T T T T C C C C T T T T T T T T
6 chr6_58199083 0 58199083 A A G G G G A A A A A A A A A A A A A A
6 chr6_58215564 0 58215564 A A A A A A A A A A A A A T A A A A A A
6 chr6_58216388 0 58216388 T T T T T T T T G T T T T T T T T T T T
6 chr6_58218339 0 58218339 C C C C C C C C C C C C C C C C T T C C
6 chr6_58219908 0 58219908 C C C C C C C C C C C T C C C C C C C C
6 chr6_58221484 0 58221484 T T G G G G T T T T T T T T T T T T T T
6 chr6_58232384 0 58232384 A A A A A A A A A A A A A T A A A A A A
6 chr6_58245337 0 58245337 T T T T T T T T T T T T T T C C T T T T
6 chr6_58253043 0 58253043 C C C C C C C C C C C C C C C C A A C C
6 chr6_58258405 0 58258405 G G G G G G G G A A G G G G G G G G G G
6 chr6_58260565 0 58260565 C C C C C C C C T T T T C C C C C C C C
6 chr6_58263764 0 58263764 C C C C C C C C C C C C C T C C C C C C
6 chr6_58267388 0 58267388 A A A A A A A A G G G G A A A A A A A A
6 chr6_58271276 0 58271276 T T T T T T T T T T T T T T T T C T T T
6 chr6_58272171 0 58272171 C C C C C C C C T T T T C C C C C C C C
6 chr6_58273870 0 58273870 T T T T T T T T C C C C T T T T T T T T
6 chr6_58280561 0 58280561 C C T T C C C C C C C C C C C C C C C C
6 chr6_58282830 0 58282830 T T T T T T T T T T T T G T T T T T T T
6 chr6_58288358 0 58288358 G G G G G G G G G G G G T T G G G G G G
6 chr6_58299715 0 58299715 G G G G G G G G C C C C G G G G G G G G
6 chr6_58303875 0 58303875 A A A A A A A A A A A A A A A A C C A A
6 chr6_58309905 0 58309905 C C T T T T C C T T T T T T T T T T T T
6 chr6_58316713 0 58316713 C T T T T T T T T T T T T T T T T T T T
6 chr6_58339292 0 58339292 G G G G G G G G G G G G G G A A G G G G
6 chr6_58353602 0 58353602 T T G G G G T T T T T T T T T T T T T T
6 chr6_58354162 0 58354162 G G G G G G G G G G G G G G G G A A G G
6 chr6_58356918 0 58356918 A A C C A A A A A A A A A A A A A A A A
6 chr6_58370065 0 58370065 T T T T T T T T T T T T C C T T T T T T
6 chr6_58375880 0 58375880 G G G G G G G G A A A A G G G G G G G G
6 chr6_58386746 0 58386746 T T T T T T T T T T T T T T T T C C T T
6 chr6_58393212 0 58393212 A A A A A A A A T T T T A A A A A A A A
6 chr6_58393798 0 58393798 C C C C C C C C C C G G C C C C C C C C
6 chr6_58396996 0 58396996 T T T T T T T T T T T T T T T T G T T T
6 chr6_58397057 0 58397057 G G A A G G G G G G G G G G G G G G G G
6 chr6_58398699 0 58398699 C C C C C C C C A A A A C C C C C C C C
6 chr6_58399521 0 58399521 G G G G G G G G C C C C G G G G G G G G
6 chr6_58403181 0 58403181 C C C C C C C C C C C C C C T T C C C C
6 chr6_58407543 0 58407543 G G A A A A A A A A A A A A A A A A A A
6 chr6_58417289 0 58417289 G G G G G G G G G G G G G G A A G G G G
6 chr6_58428659 0 58428659 T T T T T T T T T T T T T T T T C T T T
6 chr6_58431011 0 58431011 A A A C A A A A A A A A A A A A A A A A
6 chr6_58436455 0 58436455 A A A A A A A A A A A A A C A A A A A A
6 chr6_58446162 0 58446162 C C C C C C C T C C C C C C C C C C C C
6 chr6_58446256 0 58446256 G G G G G G G G C C C C G G G G G G G G
6 chr6_58448279 0 58448279 C T T T T T T T T T T T T T T T T T T T
6 chr6_58450675 0 58450675 A A A A A A A A G G G G A A A A A A A A
6 chr6_58456563 0 58456563 A A A A A A A A A A A A A G A A A A A A
6 chr6_58462467 0 58462467 T T T T T T T T G G G G T T T T T T T T
6 chr6_58476396 0 58476396 T T C C C C T T C C C C C C C C C C T T
6 chr6_58480786 0 58480786 T T T T T T T T T T T T T T A A T T T T
6 chr6_58486019 0 58486019 G G G G G G G G G G G G A G G G G G G G
6 chr6_58490626 0 58490626 G G A A G G G G G G G G G G G G G G G G
6 chr6_58497575 0 58497575 T T G G G G T T T T T T G G G G G G G G
6 chr6_58511480 0 58511480 T T C C C C T T C C C C C C C C C C T T
6 chr6_58516356 0 58516356 C C C C C C C C C C C T C C C C C C C C
6 chr6_58520642 0 58520642 C C C C C C C C C C C C C T C C C C C C
6 chr6_58521195 0 58521195 C C C C C C C C T T T T C C C C C C C C
6 chr6_58524451 0 58524451 C C C C C C C C G G G G C C C C C C C C
6 chr6_58530374 0 58530374 C C C C C C C C C C C C C C C C T T C C
6 chr6_58546086 0 58546086 C C T T T T C C T T T T T T T T T T C C
6 chr6_58569236 0 58569236 T T C C C C T T T T T T C C C C C C T T
6 chr6_58572787 0 58572787 C C A A A A C C C C C C A A A A A A C C
6 chr6_58573086 0 58573086 C C C C C C C C G G G G C C C C C C C C
6 chr6_58593501 0 58593501 T T G T T T T T T T T T T T T T T T T T
6 chr6_58595314 0 58595314 G G G G G G G G C C C C G G G G G G G G
6 chr6_58606519 0 58606519 C C C T C C C C C C C C C C C C C C C C
6 chr6_58629146 0 58629146 T T T T T T C C T T T T T T T T T T T T
6 chr6_58630547 0 58630547 C C C C C C C C G G G G C C C C C C C C
6 chr6_58636382 0 58636382 G G G G G G G G G G G G C C G G G G G G
6 chr6_58643724 0 58643724 C C C C A A C C C C C C C C C C C C C C
6 chr6_58654759 0 58654759 A A A A A A A A A A A A A A G G A A A A
6 chr6_58657699 0 58657699 A A A C A C A A A A A A A A A A A A A A
6 chr6_58660574 0 58660574 G G G G G G G G C C C C G G G G G G G G
6 chr6_58664201 0 58664201 T T T T T T T T C C C C T T T T T T T T
6 chr6_58669529 0 58669529 G G A A G G G G A A A A G G G G G G G G
6 chr6_58672835 0 58672835 A A A A A A A A A A G G A A A A A A A A
6 chr6_58687310 0 58687310 T T T T T T T T T T T T C T T T T T T T
6 chr6_58688872 0 58688872 C C C C C C C C C C C C G G C C C C C C
6 chr6_58691452 0 58691452 G G A A A A G G A A A A A A A A A A G G
6 chr6_58702837 0 58702837 A A A A A A A A A A A A A A A A G G A A
6 chr6_58703734 0 58703734 T T T T T T T T T T T T T T T T C C T T
6 chr6_58707523 0 58707523 T T T T T T T T T T T T T T A A T T T T
6 chr6_58710074 0 58710074 T T G G G G T T T T T T T T T T T T T T
6 chr6_58718657 0 58718657 C C C C C C C C C C C C C G C C C C C C
6 chr6_58720950 0 58720950 G G G G G G G G A A A A G G G G G G G G
6 chr6_58724251 0 58724251 A A A A A A A A A A A A A A A A A G A A
6 chr6_58732119 0 58732119 C C T T C C C C C C C C C C C C C C C C
6 chr6_58747445 0 58747445 A A A A A A A A A A A A A T A A A A A A
6 chr6_58747731 0 58747731 G G G G C G G G G G G G G G G G G G G G
6 chr6_58749550 0 58749550 C C C C C C C C C G C C C C C C C C C C
6 chr6_58832292 0 58832292 G G G G G G G G G G G G A G G G G G G G
6 chr6_58950046 0 58950046 C C C C C C C C C T C T C C C C C C C C
6 chr6_58997719 0 58997719 G G G G G G G G A A A A G G G G G G G G
6 chr6_59000368 0 59000368 T T T T T T T T G G G G T T T T T T T T
6 chr6_59003114 0 59003114 C C T T T T T T T T T T T T T T T T C C
6 chr6_59006479 0 59006479 C C C C C C C C C C C C G G G G C C C C
6 chr6_59039235 0 59039235 A A A A A A A A T T T T A A A A A A A A
6 chr6_59039531 0 59039531 C C C C C C C C A A A A C C C C C C C C
6 chr6_59048281 0 59048281 G G G G G G G G G G G G A G G G G G G G
6 chr6_59049109 0 59049109 A A A A G G A A A A A A A A A A A A A A
6 chr6_59049175 0 59049175 C T T T T T T T T T T T T T T T T T T T
6 chr6_59051823 0 59051823 A G A A A A A A A A A A A A A A A A A A
6 chr6_59055780 0 59055780 G G G G G G G G A G G G G G G G G G G G
6 chr6_59057743 0 59057743 C C C C C C C C T T T T C C C C C C C C
6 chr6_59059719 0 59059719 T T T T T T T T T T T T T T T T C C T T
6 chr6_59081626 0 59081626 G G G G G G G G A G A A G G G G G G G G
6 chr6_59096285 0 59096285 C C C C C C C C T T T T C C C C C C C C
6 chr6_59098345 0 59098345 T T T T T T T T T T G G T T T T T T T T
6 chr6_59099562 0 59099562 T T T T T T T T T T T T C T T T T T T T
6 chr6_59105217 0 59105217 C C C C C C C C C C T T C C C C C C C C
6 chr6_59111280 0 59111280 T T T T T T T T C C C C T T T T T T T T
6 chr6_59121949 0 59121949 C C C C C C C C C C C C C C T T C C C C
6 chr6_59122071 0 59122071 C C C C C C C C T T T T C C C C C C C C
6 chr6_59122797 0 59122797 A A A A A A A A A A A A A A C C C C A A
6 chr6_59125621 0 59125621 G G G G G G G G A G A A G G G G G G G G
6 chr6_59129183 0 59129183 C C C C C C C C A A A A C C C C C C C C
6 chr6_59129793 0 59129793 C C C C C T C C C C C C C C C C C C C C
6 chr6_59130902 0 59130902 G G G G G G G G G G G G A A G G G G G G
6 chr6_59131471 0 59131471 T T T T T T T T C T T T T T T T T T T T
6 chr6_59132501 0 59132501 C C C C C C C C C C C C C C T T C C C C
6 chr6_59140423 0 59140423 G G A G A G G G G G G G G G G G G G G G
6 chr6_59141431 0 59141431 T T T T A T T T T T T T T T T T T T T T
6 chr6_59145687 0 59145687 C T C C C C C C C C C C C C C C C C C C
6 chr6_59145694 0 59145694 C C C C C T C C C C C C C C C C C C C C
6 chr6_59147203 0 59147203 A A A A A A A A C C C C A A A A A A A A
6 chr6_59155854 0 59155854 A A A A A A A A A G A A A A A A A A A A
6 chr6_59156308 0 59156308 G G G G G G G G A G G G G G G G G G G G
6 chr6_59156324 0 59156324 T T T T T T T T T T T T T T T T C C T T
6 chr6_59159830 0 59159830 C C C C C T C C C C C C C C C C C C C C
6 chr6_59165710 0 59165710 C C C C C C C C T T T T C C C C C C C C
6 chr6_59170501 0 59170501 C C C C C C C C C C C C C C C C C T C C
6 chr6_59172482 0 59172482 T T T T T T T T T T T T T T T T G G T T
6 chr6_59173973 0 59173973 C G G G G G G G G G G G G G G G G G G G
6 chr6_59175065 0 59175065 T T T T G T T T T T T T T T T T T T T T
6 chr6_59177569 0 59177569 A A A A A A A A G G G G A A A A A A A A
6 chr6_59185738 0 59185738 T T T T T T T T T T T T T T T T G G T T
6 chr6_59187543 0 59187543 C C C C C C C C T T T T C C C C C C C C
6 chr6_59192053 0 59192053 A A A A A A A A G G G G A A A A A A A A
6 chr6_59195944 0 59195944 A A A A A A A A A G A A A A A A A A A A
6 chr6_59198289 0 59198289 T T T T T T T T T T T T T T T T C T T T
6 chr6_59200495 0 59200495 T T T T T T T T C C C C T T T T T T T T
6 chr6_59203093 0 59203093 G G G G A A G G G G G G G G G G G G G G
6 chr6_59204840 0 59204840 A A A A A A A A C C C C A A A A A A A A
6 chr6_59208993 0 59208993 C C C C C C C C T T T T C C C C C C C C
6 chr6_59216398 0 59216398 G G A G G G G G G G G G G G G G G G G G
6 chr6_59220230 0 59220230 G G G G G G G G G G G G G G G G A G G G
6 chr6_59237416 0 59237416 T T C T T T T T T T T T T T T T T T T T
6 chr6_59241467 0 59241467 G G G G G G G G A A A G G G G G G G G G
6 chr6_59245353 0 59245353 A A A A A A A A A A A A A G A A A A A A
6 chr6_59253733 0 59253733 G G G G A G G G G G A G G G G G G G G G
6 chr6_59254737 0 59254737 C C C C C C C C A A A A C C C C C C C C
6 chr6_59265009 0 59265009 T T T T T T T T T T T T T T C C T T T T
6 chr6_59267332 0 59267332 G G G G G G G G G G G G A G G G G G G G
6 chr6_59269133 0 59269133 T T T T C C T T T T T T T T T T T T T T
6 chr6_59271489 0 59271489 C C C C C C C C A A A A C C C C C C C C
6 chr6_59274250 0 59274250 G G G G G G G G G G G G G G G G A A G G
6 chr6_59277640 0 59277640 G G G G G G G G G G G G G G G G A A G G
6 chr6_59279172 0 59279172 G G G G A G G G G G G G G G G G G G G G
6 chr6_59288443 0 59288443 G G G G G T G G G G G G G G G G G G G G
6 chr6_59291064 0 59291064 A A A A A A A A A A A A A A A A A G A A
6 chr6_59291391 0 59291391 A A A A A A A A A T A A A A A A A A A A
6 chr6_59297092 0 59297092 G G G G G G C C G G G G G G G G G G G G
6 chr6_59303876 0 59303876 G G G G G G G G G G G G A G G G G G G G
6 chr6_59305403 0 59305403 C C C C C C C C C C C C C C A A C C C C
6 chr6_59309558 0 59309558 T T T T T T T T T T T T T T T T C C T T
6 chr6_59311450 0 59311450 C C C C C C C C A A A A C C C C C C C C
6 chr6_59315949 0 59315949 A A A A A A A A A A A A A G A A A A A A
6 chr6_59318859 0 59318859 G G G G G G G G G G G G A A G G G G G G
6 chr6_59319674 0 59319674 G G G G G G G G G G G G A G G G G G G G
6 chr6_59322978 0 59322978 T T T T T T T T A A A A T T T T T T T T
6 chr6_59328342 0 59328342 G G G G G G G G A A A A G G G G G G G G
6 chr6_59329526 0 59329526 T T T T T T T T T T T T T T A A T T T T
6 chr6_59338460 0 59338460 A A A A A A A A A A A A C C A A A A A A
6 chr6_59340865 0 59340865 G G C C C G G G G G G G G G G G G G G G
6 chr6_59342924 0 59342924 A A A A A A A A A G A A A A A A A A A A
6 chr6_59351380 0 59351380 G G G G G G G G G G G G G G A A G G G G
6 chr6_59355673 0 59355673 C C C C C C C C T T T T C C C C T T C C
6 chr6_59363931 0 59363931 T T T T T T T T T T T T T T G G T T T T
6 chr6_59364486 0 59364486 T T T T T T T T C C C C T T T T T T T T
6 chr6_59366676 0 59366676 T T T T T T T T T T T T T T T T G G T T
6 chr6_59374071 0 59374071 T T T T A T T T T T T T T T T T T T T T
6 chr6_59377254 0 59377254 G G A A G G G G G G G G G G G G G G G G
6 chr6_59384054 0 59384054 G G G G G G G G G G G G G G A A G G G G
6 chr6_59385738 0 59385738 C C C C C C C C C C C C C C C C A C C C
6 chr6_59389715 0 59389715 G G G G G G G G G G G G G G A A G G G G
6 chr6_59396016 0 59396016 T T T T C T T T T T T T T T T T T T T T
6 chr6_59399556 0 59399556 C C C C C C C C C C C C C C C C A C C C
6 chr6_59402245 0 59402245 A A A A A A A A G G G G A A A A A A A A
6 chr6_59405777 0 59405777 G G A G G G G G G G G G G G G G G G G G
6 chr6_59407130 0 59407130 T T T T T T T T T T T T G G T T T T T T
6 chr6_59415198 0 59415198 A A A A A A A A G G G G A A A A A A A A
6 chr6_59439265 0 59439265 C C C C C C C C C T T T C C C C C C C C
6 chr6_59445249 0 59445249 C T C C C C C C C C C C C C C C C C T T
6 chr6_59446390 0 59446390 C C C C C T C C C C C C C C C C C C C C
6 chr6_59447609 0 59447609 A T T T T T T T T T T T T T T T T T T T
6 chr6_59450460 0 59450460 A A A A A A A A G G G G A A A A A A A A
6 chr6_59452119 0 59452119 C C C C C C C C T T T T C C C C C C C C
6 chr6_59457698 0 59457698 G G G G A G G G G G G G G G G G G G G G
6 chr6_59473745 0 59473745 C C C C C C C C T T T T C C C C C C C C
6 chr6_59474546 0 59474546 C C C C C C C C C C C C C C C C C G C C
6 chr6_59478849 0 59478849 C C T T C C C C C C C C C C C C C C C C
6 chr6_59480302 0 59480302 G G A A A A G G G G G G G G G G G G G G
6 chr6_59483018 0 59483018 C C C C C C C C C C C C C C C C C T C C
6 chr6_59491500 0 59491500 A C C C C C C C C C C C C C C C C C A A
6 chr6_59522304 0 59522304 C C T T T T C T T T T T T T T T T T C C
6 chr6_59527402 0 59527402 G G G G G G G G C C C C G G G G G G G G
6 chr6_59533678 0 59533678 G G G G G G G G A G G G G G G G G G G G
6 chr6_59540274 0 59540274 C C C C C C C C C C C C T T C C C C C C
6 chr6_59543202 0 59543202 C C C C C C C C A A A A C C C C C C C C
6 chr6_59546620 0 59546620 C C C C C T C C C C C C C C C C C C T T
6 chr6_59552635 0 59552635 C C C C C C C T C C C C C C C C C C C C
6 chr6_59568342 0 59568342 G G G G G G G G G G G G G G A A G G G G
6 chr6_59582647 0 59582647 C C C C C C C C T T T T T T T T T T C C
6 chr6_59585407 0 59585407 G G G G A G G G G G G G G G G G G G G G
6 chr6_59590697 0 59590697 C C C C C C C C C C C C C C C C C T C C
6 chr6_59591051 0 59591051 C C C C C T C C C C C C C C C C C C C C
6 chr6_59593882 0 59593882 C C C C C C C C C C A C C C C C C C C C
6 chr6_59595805 0 59595805 T T C C C C T T T T T T C C C C C C T T
6 chr6_59609056 0 59609056 A A A A A A A A A A A A A G A A A A A A
6 chr6_59609544 0 59609544 G G G G G G G G A A A A G G G G A A G G
6 chr6_59609854 0 59609854 T T T T T T T T T T T T C T T T T T T T
6 chr6_59617527 0 59617527 C C C C C C C C T T T T C C C C C C C C
6 chr6_59624506 0 59624506 A A A A A A A A C C A A A A A A A A A A
6 chr6_59631278 0 59631278 A A A A A A A A G G G G A A A A A A A A
6 chr6_59639522 0 59639522 T T A T T T T T T T T T T T T T T T T T
6 chr6_59639800 0 59639800 A A A A A A A C A A A A A A A A A A A A
6 chr6_59644951 0 59644951 T T C T T T T T T T T T T T T T T T T T
6 chr6_59653649 0 59653649 C C C C C C C C T T C T C C C C C C C C
6 chr6_59671402 0 59671402 C C C C C C C C C C C C C C T T C C C C
6 chr6_59671747 0 59671747 T T T T T T T T T T G T T T T T T T T T
6 chr6_59671761 0 59671761 A A A G A A A A A A A A A A A A A A A A
6 chr6_59676131 0 59676131 C C C C C C C C G G G G C C C C C C C C
6 chr6_59677320 0 59677320 A A A A A A A A A A A G A A A A A A A A
6 chr6_59683265 0 59683265 C C C C C C C C G G G G C C C C C C C C
6 chr6_59684331 0 59684331 T T T T T T T T C C C C T T T T T T T T
6 chr6_59684843 0 59684843 G G G G G G C G G G G G G G G G G G G G
6 chr6_59695006 0 59695006 C C C C C C C C T T C C C C C C C C C C
6 chr6_59706985 0 59706985 C T T T T T T T T T T T T T T T T T C C
6 chr6_59710541 0 59710541 G G G G G G G G A A A A G G G G G G G G
6 chr6_59715873 0 59715873 G G G G G G G G A A A A A G G G G G G G
6 chr6_59720399 0 59720399 T T T T T T T T C C C C T T T T T T T T
6 chr6_59728583 0 59728583 G G T T G G G G G G G G G G G G G G G G
6 chr6_59748206 0 59748206 C C C C A C C C C C C C C C C C C C C C
6 chr6_59755520 0 59755520 G G G G G G G G C C C C G G G G G G G G
6 chr6_59769107 0 59769107 T T T T T T T T T T T T C T T T T T T T
6 chr6_59775737 0 59775737 T T T T T T T T T T T T T T C T T T T T
6 chr6_59781467 0 59781467 A A A A A G A A A A A A A A A A A A A A
6 chr6_59784942 0 59784942 T T T T T T T T T T T T C T T T T T T T
6 chr6_59785055 0 59785055 G G G G G G G G G G G G G G A A G G G G
6 chr6_59788485 0 59788485 C C C C C C C C C C C C C C C C T T C C
6 chr6_59794684 0 59794684 A A A A A A A A G G A A A A A A A A A A
6 chr6_59795947 0 59795947 G G A A G G G G G G G G G G G G G G G G
6 chr6_59797013 0 59797013 T T T T T T A T T T T T T T T T T T T T
6 chr6_59804392 0 59804392 C C C C C C C C C C C C C C C C A C C C
6 chr6_59819045 0 59819045 A A A A A A A A G G G G G G G G G G A A
6 chr6_59825335 0 59825335 G G G G G G G G G G G G A G G G G G G G
6 chr6_59830060 0 59830060 C C C C C C C C C C C C C C C C C T C C
6 chr6_59830111 0 59830111 G G G G G G G G G T G T G G G G G G G G
6 chr6_59845310 0 59845310 T T C C C C T T T T T T C C C C C C T T
6 chr6_59846992 0 59846992 G G G G A G G G G G G G G G G G G G G G
6 chr6_59854594 0 59854594 T T T T T T T T T T T T T T C C T T T T
6 chr6_59861106 0 59861106 G G G G G G G G G G G G G G G G C C G G
6 chr6_59867013 0 59867013 C C C C C C C C C C C C C C C T C C C C
6 chr6_59872304 0 59872304 G G A A A G A A A A A A A A A A A A A A
6 chr6_59873621 0 59873621 C C C C C C C C C C C C C C C T C C C C
6 chr6_59879534 0 59879534 G G G G A G G G G G G G G G G G G G G G
6 chr6_59881731 0 59881731 G G G G G G G G G G A G G G G G G G G G
6 chr6_59884626 0 59884626 A A A A A A A A G G G G A A A A A A A A
6 chr6_59886844 0 59886844 C C C C C C C C C C C C C T C C C C C C
6 chr6_59887404 0 59887404 A A A A A A A A A A A A G G G G G G A A
6 chr6_59888499 0 59888499 G G G G G G G G A A A G G G G G G G G G
6 chr6_59896252 0 59896252 A A A A A A A A A G A G A A A A A A A A
6 chr6_59899344 0 59899344 T T T T T T T T T T T T T T C C T T T T
6 chr6_59900333 0 59900333 C C A A A A C C A A A A A A A A A A C C
6 chr6_59904573 0 59904573 G G G G G G G G A A A A G G G G G G G G
6 chr6_59910182 0 59910182 A A A A A A A A A A A A A G A A A A A A
6 chr6_59930861 0 59930861 C C C C C C C C C C C C C C C C A C C C
6 chr6_59939213 0 59939213 A A A A A A A A G G G G A A A A A A A A
6 chr6_59941719 0 59941719 A A A A A A A A A A A A A C A A A A A A
6 chr6_59942721 0 59942721 A G G G G G G G G G G G G G G G G G G G
6 chr6_59949693 0 59949693 A A A G A G A A A A A A A A A A A A A A
6 chr6_59955014 0 59955014 C C C C C G C C C C C C C C C C C C C C
6 chr6_59959747 0 59959747 G G G G G G G G G G G G G G A A G G G G
6 chr6_59959775 0 59959775 A A A A A G A A A A A A A A A A A A A A
6 chr6_59960296 0 59960296 A A A A A A A A C C C C A A A A A A A A
6 chr6_59961027 0 59961027 G G G G A G G G G G G G G G G G G G G G
6 chr6_59984089 0 59984089 G G G G G G G G A A A A G G G G G G G G
6 chr6_59984497 0 59984497 T T T T T T T T C C C C T T T T T T T T
6 chr6_59987032 0 59987032 G G T T T T G G T T T T T T T T T T G G
6 chr6_59989105 0 59989105 A A A A A A A A A A A A G G A A A A A A
6 chr6_59989857 0 59989857 T T T T T T T T T T T T C T T T T T T T
6 chr6_59991962 0 59991962 C C C C C C C C G G G G C C C C C C C C
6 chr6_59994891 0 59994891 G G G G G G G G G G G G A G G G G G G G
6 chr6_59995703 0 59995703 A A A A A A A A G G A G A A A A A A A A
6 chr6_60014641 0 60014641 T T C T T T T T T T T T T T T T T T T T
6 chr6_60017517 0 60017517 T T T T T T T T T T T T T T A T T T T T
6 chr6_60021723 0 60021723 A A A G A G A A A A A A A A A A A A A A
6 chr6_60026465 0 60026465 C G G G G G G G G G G G G G G G G G G G
6 chr6_60028164 0 60028164 C C C T C C C C C C C C C C C C C C C C
6 chr6_60042494 0 60042494 T T T T T T T T C C C C T T T T T T T T
6 chr6_60051941 0 60051941 G G G G G G G G C C C C G G G G G G G G
6 chr6_60079040 0 60079040 T T T T T T T T T T T T T T T T C T T T
6 chr6_60079208 0 60079208 G G G G G G G G G G G G G G A A G G G G
6 chr6_60079883 0 60079883 C C C C C C C C C T C T C C C C C C C C
6 chr6_60080717 0 60080717 G G G G G G G G G G G G G G G G A G G G
6 chr6_60091810 0 60091810 A A A A A A A A A A A G A A A A A A A A
6 chr6_60092293 0 60092293 T T C T T T T T T T T T T T T T T T T T
6 chr6_60093213 0 60093213 A A A A A A A A T T T T A A A A A A A A
6 chr6_60093316 0 60093316 G G G G G G A G A A A A G G G G G G G G
6 chr6_60093357 0 60093357 C C C T C C C C C C C C C C C C C C C C
6 chr6_60100673 0 60100673 T T C T C T T T T T T T T T T T T T T T
6 chr6_60101414 0 60101414 A A A G A G A A A A A A A A A A A A A A
6 chr6_60106464 0 60106464 G G A G G G G G G G G G G G G G G G G G
6 chr6_60106540 0 60106540 T T T T T T T T T T T T C C T T T T T T
6 chr6_60112494 0 60112494 G G G G G G G G T T T T G G G G G G G G
6 chr6_60115425 0 60115425 A A A A A A A A A A A A A T A A A A A A
6 chr6_60122306 0 60122306 C C C C C C C C C C C C C T C C C C C C
6 chr6_60123919 0 60123919 T T T T T T T T T T C T T T T T T T T T
6 chr6_60124273 0 60124273 T T T T T T T T A A A A T T T T T T T T
6 chr6_60129271 0 60129271 T T T T T T T T C C C C T T T T T T T T
6 chr6_60155913 0 60155913 G G G G C G G G G G G G G G G G G G G G
6 chr6_60156414 0 60156414 A A A A A A A A C C C C A A A A A A A A
6 chr6_60157714 0 60157714 A A G G A A A A A A A A A A A A A A A A
6 chr6_60173445 0 60173445 A A A A A A A A A A A A A A G G A A A A
6 chr6_60190748 0 60190748 T T T T T T T T C C C C T T T T T T T T
6 chr6_60192509 0 60192509 T T T T T T T T T T T T T T T T G G T T
6 chr6_60202466 0 60202466 T T T T T T T T G G G G T T T T T T T T
6 chr6_60206495 0 60206495 G G G G G G G G G G G G A A G G G G G G
6 chr6_60220040 0 60220040 C T T T T T C T T T T T T T T T T T T T
6 chr6_60240876 0 60240876 A A A A A A A A G G G G A A A A A A A A
6 chr6_60248403 0 60248403 A A G G A G A A A A A A A A A A A A A A
6 chr6_60250203 0 60250203 C C C C C C C C C C C C T T C C C C C C
6 chr6_60253118 0 60253118 G T T T T T T T T T T T T T T T T T T T
6 chr6_60254778 0 60254778 G G G G G G G G G G G G A G G G G G G G
6 chr6_60262159 0 60262159 C C C C C C C T C C C C C C C C C C C C
6 chr6_60263589 0 60263589 G G A A A A G G G G G G G G G G G G G G
6 chr6_60264585 0 60264585 G G G G G G G G T T T T G G G G G G G G
6 chr6_60269418 0 60269418 T T T T T T T T G G G G T T T T T T T T
6 chr6_60270261 0 60270261 T T T T T T T T C C C C T T T T T T T T
6 chr6_60277835 0 60277835 A A A A A A A A A A A A A G A A A A A A
6 chr6_60287371 0 60287371 G G G G G G G G A A A A G G G G G G G G
6 chr6_60289690 0 60289690 G G G G G G G T G G G G G G G G G G G G
6 chr6_60292511 0 60292511 C T C C C C C C C C C C C C C C C C C C
6 chr6_60293535 0 60293535 G G T T G G G G G G G G G G G G G G G G
6 chr6_60295114 0 60295114 A A A A A A A A G G G G A A A A A A A A
6 chr6_60297504 0 60297504 T T T T T T T T T T T T T T T T C C T T
6 chr6_60298315 0 60298315 T T T T T T T T T T T T C T T T T T T T
6 chr6_60302148 0 60302148 A A A A A A A A A T A A A A A A A A A A
6 chr6_60322774 0 60322774 C C C C C C C C C C C C C C C C T T C C
6 chr6_60326020 0 60326020 C C C C C C C C C T C C C C C C C C C C
6 chr6_60326435 0 60326435 A A A A G G A A A A A A A A A A A A A A
6 chr6_60326657 0 60326657 C C T T T T C C T T T T T T T T T T C C
6 chr6_60328904 0 60328904 G G G G G G A G G G G G G G G G G G G G
6 chr6_60335211 0 60335211 G G A A G G G G G G G G G G G G G G G G
6 chr6_60339283 0 60339283 G G G G G G G G G G G G G G G G A A G G
6 chr6_60342267 0 60342267 G G G G G G G G A A A A G G G G G G G G
6 chr6_60351949 0 60351949 A A A A A A A A A A A A A A A A G G A A
6 chr6_60357410 0 60357410 C C C C C C T T C C C C C C C C C C C C
6 chr6_60359552 0 60359552 T T T T T T T T C C C C T T T T T T T T
6 chr6_60366679 0 60366679 A A A A A A A A T T T T A A A A A A A A
6 chr6_60367831 0 60367831 G G T T T T T T T T T T T T T T T T G G
6 chr6_60369944 0 60369944 A A A A A A A A G G G G A A A A A A A A
6 chr6_60383763 0 60383763 A A G G G G A A A A A A A A A A A A A A
6 chr6_60403857 0 60403857 G G A A A A G G G G G G G G A A G G G G
6 chr6_60404055 0 60404055 C C C C C C C C C C C C C T C C C C C C
6 chr6_60408664 0 60408664 A A A A A A A A G G G G A A A A A A A A
6 chr6_60409177 0 60409177 G G A G G G G G G G G G G G G G G G G G
6 chr6_60410990 0 60410990 C C C C C C C C T T T T C C C C C C C C
6 chr6_60411126 0 60411126 G G C C C G G G C C C C C C C C C C G G
6 chr6_60417823 0 60417823 G G G G G G G G C C C C G G G G G G G G
6 chr6_60424281 0 60424281 C C C C C C C C T T T T C C C C C C C C
6 chr6_60425450 0 60425450 T T T T T T T T T T T T T T T T G G T T
6 chr6_60429956 0 60429956 T T T T T T T T T T T T G T T T T T T T
6 chr6_60440829 0 60440829 T T T T T T T T C C C C T T T T T T T T
6 chr6_60443361 0 60443361 T T T T T T T T C C C C T T T T T T T T
6 chr6_60453900 0 60453900 A G G G G G A G G G G G G G G G G G G G
6 chr6_60462747 0 60462747 G G G G G G G G A A A A G G G G G G G G
6 chr6_60462847 0 60462847 A A A A A A A A A T A A A A A A A A A A
6 chr6_60468525 0 60468525 T T T T T T T T T T T T G T T T T T T T
6 chr6_60471623 0 60471623 G G G G A G G G G G G G G G G G G G G G
6 chr6_60472561 0 60472561 T T T T T T T T T T T T T T T T C T T T
6 chr6_60478071 0 60478071 C C C C C C C C C C C C C C C C C T C C
6 chr6_60491214 0 60491214 A A A A A G A A A A A A A A A A A A A A
6 chr6_60491992 0 60491992 T T T T T T T T G T T T T T T T G T T T
6 chr6_60500757 0 60500757 C T C C C C C C C C C C C C C C C C C C
6 chr6_60508941 0 60508941 T T T T T T T T T T C T T T T T T T T T
6 chr6_60513423 0 60513423 T T A A A A T T T T T T T T T T T T T T
6 chr6_60515547 0 60515547 A A A G G G A A A A A A A A A A A A A A
6 chr6_60527002 0 60527002 A A A A A A A A G G G G A A A A A A A A
6 chr6_60531331 0 60531331 C C C C C C C C C C C C C T C C C C C C
6 chr6_60531721 0 60531721 G G G G G G G G A A A A G G G G G G G G
6 chr6_60534501 0 60534501 C T C C C C C C C C C C C C C C C C C C
6 chr6_60537217 0 60537217 G G G G G G G G C C C C G G G G G G G G
6 chr6_60538198 0 60538198 A A A A A A A A G G G G A A A A A A A A
6 chr6_60538468 0 60538468 T T C T C C T T T T T T T T T T T T T T
6 chr6_60548458 0 60548458 C C C C C C C C C C C G C C C C C C C C
6 chr6_60548786 0 60548786 C C C C C C C T C C C C C C C C C C C C
6 chr6_60549748 0 60549748 A A A A A A A A G G G G A A A A A A A A
6 chr6_60551378 0 60551378 C C C C T T C C C C C C C C C C C C C C
6 chr6_60553985 0 60553985 A T A A A A A T A A A A A A A A A A A A
6 chr6_60554379 0 60554379 T T T T T T T T C C C C T T T T T T T T
6 chr6_60559698 0 60559698 A A A A A A A A C C C C A A A A A A A A
6 chr6_60561208 0 60561208 C C C C C C C C C T C C C C C C C C C C
6 chr6_60562266 0 60562266 G G G G G G G G A A A G G G G G G G G G
6 chr6_60564699 0 60564699 T T T T T T T T T T G T T T T T T T T T
6 chr6_60565864 0 60565864 T T T T T T T T G G G G T T T T T T T T
6 chr6_60590697 0 60590697 A A A A A A A A A A A A G G G G G G A A
6 chr6_60597614 0 60597614 A A A A A A A A A A A A A A A A G G A A
6 chr6_60609478 0 60609478 G G G G A G G G G G G G G G G G G G G G
6 chr6_60612899 0 60612899 G G T T T T T T T T T T T T T T T T G G
6 chr6_60615861 0 60615861 G G G G G G G G G G G G G G A G G G G G
6 chr6_60621522 0 60621522 A A A A T T A A A A A A A A A A A A A A
6 chr6_60627346 0 60627346 C C C C C C C C C C C C C C C C A A C C
6 chr6_60629637 0 60629637 A C A A A A A A A A A A A A A A A A A A
6 chr6_60632399 0 60632399 A A A A A A A A G G G G A A A A A A A A
6 chr6_60639690 0 60639690 G G G G G G G G A A A A G G G G G G G G
6 chr6_60641193 0 60641193 T T A A A A A A A A A A A A A A A A A A
6 chr6_60642215 0 60642215 C C C C C C C C T T T T C C C C C C C C
6 chr6_60650686 0 60650686 G G G G G G G G C C C C G G G G G G G G
6 chr6_60651973 0 60651973 A A A A A A A A G G G G A A A A A A A A
6 chr6_60652194 0 60652194 C C C C C C C C C C C T C C C C C C C C
6 chr6_60652307 0 60652307 G G G G G G G G G G G G A G G G G G G G
6 chr6_60657815 0 60657815 G G G G G G G G G G G G G G G G A G G G
6 chr6_60668043 0 60668043 G G G G A G G G G G G G G G G G G G G G
6 chr6_60669103 0 60669103 C C C C C C C C C C C C C C C C T T C C
6 chr6_60670746 0 60670746 C C C T C C C C C C C C C C C C C C C C
6 chr6_60675133 0 60675133 T T T T T T T T C T T T T T T T T T T T
6 chr6_60676273 0 60676273 T T T T C C T T T T T T T T T T T T T T
6 chr6_60679322 0 60679322 G G G G G G G G G G G G G G G G A A G G
6 chr6_60681667 0 60681667 C C A A A A C C C C C C C C C C C C C C
6 chr6_60709502 0 60709502 A A A A A A A A G G G G A A A A A A A A
6 chr6_60711109 0 60711109 T T T T T T T T C C C C T T T T T T T T
6 chr6_60716925 0 60716925 T T T T T T T T T T T T T T C T T T T T
6 chr6_60720444 0 60720444 A A A A A A A A G G G G A A A A A A A A
6 chr6_60724582 0 60724582 C C C C C C C C C C C C C C C T C C C C
6 chr6_60725154 0 60725154 C C C C C C C C C C C C C C T T C C C C
6 chr6_60725256 0 60725256 G G G G G G G G C C C C G G G G G G G G
6 chr6_60729213 0 60729213 T T T T T T T T C T T T T T T T T T T T
6 chr6_60742277 0 60742277 A A A A A A A A A A A A A A A G A A A A
6 chr6_60744814 0 60744814 G G G G G G G G G G C G G G G G G G G G
6 chr6_60746828 0 60746828 T T C C C C C T C C C C C C C C C C C C
6 chr6_60748018 0 60748018 T T T T T T T T T T T T T T T T G T T T
6 chr6_60761465 0 60761465 C C C C C C C C C C C C C C C C C G C C
6 chr6_60761500 0 60761500 T T T T T T T T T T T T C C C C T T T T
6 chr6_60772491 0 60772491 A A A A A A A A A G G G A A A A A A A A
6 chr6_60775763 0 60775763 G G G G G G G G C C C C G G G G G G G G
6 chr6_60777113 0 60777113 G G A A A G G G G G G G G G G G G G G G
6 chr6_60779001 0 60779001 A A C C A C A A A A A A A A A A A A A A
6 chr6_60787307 0 60787307 G G G G G G G G G G G G A A G G G G G G
6 chr6_60789352 0 60789352 C C C C C C C C C T C C C C C C C C C C
6 chr6_60790531 0 60790531 G G A G A G G G G G G G G G G G G G G G
6 chr6_60793196 0 60793196 T T T T T T T T C C C C T T T T T T T T
6 chr6_60793459 0 60793459 T T T T T T T T C C C C T T T T T T T T
6 chr6_60794157 0 60794157 T T T T T T T T G G G G T T T T T T T T
6 chr6_60814296 0 60814296 A A A A A A A A A A A A A A G G A A A A
6 chr6_60815326 0 60815326 T T T T T T C T T T T T T T T T T T T T
6 chr6_60816258 0 60816258 T T T T T T T T G T T T T T T T T T T T
6 chr6_60818024 0 60818024 G G G G G G G G G G G G C G G G C C G G
6 chr6_60827287 0 60827287 C C C C C C C C C C C C C T C C C C C C
6 chr6_60835377 0 60835377 A A A A A A A A G G G G A A A A A A A A
6 chr6_60837750 0 60837750 A A A A G G A A A A A A A A A A A A A A
6 chr6_60839671 0 60839671 A A A A A A A A A A A A A G A A A A A A
6 chr6_60843195 0 60843195 C C C C C C C C C C C C A C C C C C C C
6 chr6_60843622 0 60843622 T T T T T T T T C C C C T T T T T T T T
6 chr6_60844418 0 60844418 T T T T T T T T T T T T T T C C T T T T
6 chr6_60847955 0 60847955 T T T T T T T T T T T T T T T T C T T T
6 chr6_60853939 0 60853939 C C C C C C C C T T T T C C C C C C C C
6 chr6_60858541 0 60858541 G G G G C G G G G G G G G G G G G G G G
6 chr6_60864306 0 60864306 G G G G G G G G C C C C G G G G G G G G
6 chr6_60882118 0 60882118 T T T T T T T T T T T T T T T T A A T T
6 chr6_60891417 0 60891417 C C C C C C C C T T T T C C C C C C C C
6 chr6_60893002 0 60893002 G G G G G G G G A A A A G G G G G G G G
6 chr6_60895010 0 60895010 T T T T T T T T C C C C T T T T T T T T
6 chr6_60896880 0 60896880 T T T T T T T T C C C C T T T T T T T T
6 chr6_60905385 0 60905385 C C C C C C A C C C C C C C C C C C C C
6 chr6_60906381 0 60906381 G G C C C G G G C C C C G G G G G G G G
6 chr6_60911217 0 60911217 A A A A A A A A A A A A A A T T A A A A
6 chr6_60912987 0 60912987 G G G G A G G G G G G G G G G G G G G G
6 chr6_60920341 0 60920341 C C C C C C C C C C C C C C C C T T C C
6 chr6_60929297 0 60929297 G G A G A G G G G G G G G G G G G G G G
6 chr6_60937666 0 60937666 T T T T G T T T T T T T T T T T T T T T
6 chr6_60945498 0 60945498 C C C C C C C C C T C C C C C C C C C C
6 chr6_60949092 0 60949092 G G A A A A G G A A A A A A A A A A G G
6 chr6_60955510 0 60955510 G G G G G G G G G G G G C C G G G G G G
6 chr6_60960381 0 60960381 T T T T C T T T T T T T T T T T T T T T
6 chr6_60967573 0 60967573 C C C C C C C C C C C C C T C C C C C C
6 chr6_60974533 0 60974533 A A A A A A A C A A A A A A A A A A A A
6 chr6_60999136 0 60999136 C C C C C C C C C C C C T T T T C C C C
6 chr6_61002400 0 61002400 G G A G A A G G G G G G G G G G G G G G
6 chr6_61008183 0 61008183 G G G G G G G G G G G G G G G G A A G G
6 chr6_61014164 0 61014164 G G G G A G G G G G G G G G G G G G G G
6 chr6_61036330 0 61036330 C C C C C C C C C C C C C C C G C C C C
6 chr6_61039261 0 61039261 A G G G G G A G G G G G G G G G G G G G
6 chr6_61049224 0 61049224 C C C C C C C C C C C C C G C C C C C C
6 chr6_61058984 0 61058984 G G G G G G G G A A A A G G G G G G G G
6 chr6_61078113 0 61078113 G G G G G G G G G G G G G G A A G G G G
6 chr6_61079058 0 61079058 G G G G G G G G G G G G G G G G C C G G
6 chr6_61082382 0 61082382 A A A A A A A A A A A A A A G G A A A A
6 chr6_61084911 0 61084911 C C C C C C C C C C C C C T C C C C C C
6 chr6_61098231 0 61098231 G G G G G G G G A A A A G G G G G G G G
6 chr6_61109979 0 61109979 C C C C C C C C C T T T C C C C C C C C
6 chr6_61112672 0 61112672 T T T T T T T T G G G G T T T T T T T T
6 chr6_61131774 0 61131774 T T T T T T T T T T T T T T C C T T T T
6 chr6_61149737 0 61149737 G G G G G G G G A A A A G G G G G G G G
6 chr6_61150441 0 61150441 T T C C C C T T T T T T T T T T T T T T
6 chr6_61151308 0 61151308 G G G G G G G G G G G G A G G G G G G G
6 chr6_61155939 0 61155939 T T T T C T T T T T T T T T T T T T T T
6 chr6_61174947 0 61174947 G G G G G G G G G G G G G G G G A G G G
6 chr6_61176873 0 61176873 A A A A G G A A A A A A A A A A A A A A
6 chr6_61182682 0 61182682 A G A A A A A A A A A A A A A A A A A A
6 chr6_61189056 0 61189056 G G A G G G G G G G G G G G G G G G G G
6 chr6_61190317 0 61190317 A A A A A A A A A A A A A A A A G G A A
6 chr6_61211098 0 61211098 A A A A A A A A A A A A A A A A G G A A
6 chr6_61219246 0 61219246 C C C C C C C C C C C C C C C C T T C C
6 chr6_61223947 0 61223947 C C C C C C C C T T T T C C C C C C C C
6 chr6_61225676 0 61225676 C C C C C C C C A A A A C C C C C C C C
6 chr6_61229587 0 61229587 T T T T T T C C T T T T T T T T T T T T
6 chr6_61234291 0 61234291 T T T T T T T T C T C C T T T T T T T T
6 chr6_61234442 0 61234442 C C C C C C C C C C C C C T C C C C C C
6 chr6_61236609 0 61236609 T T T T T T T T T T T T G T G G T T T T
6 chr6_61240640 0 61240640 G G G G G G G G G G G G G G A A A A G G
6 chr6_61251312 0 61251312 C C C C C T C C C C C C C C C C C C C C
6 chr6_61251580 0 61251580 A A G G A G A A A A A A A A A A A A A A
6 chr6_61262502 0 61262502 A A A A A A A A A A A A A T A A A A A A
6 chr6_61274158 0 61274158 A A A A A A A A A A A A A G A A G G A A
6 chr6_61275152 0 61275152 C C C C C C C C C G C C C C C C C C C C
6 chr6_61275784 0 61275784 T T C C C C T T C C C C C C C C C C T T
6 chr6_61279081 0 61279081 G G G G G G G G G G G G G G C G G G G G
6 chr6_61279113 0 61279113 T T T T T T T T T T T T T T C T T T T T
6 chr6_61282063 0 61282063 T T T T C T T T T T T T T T T T T T T T
6 chr6_61285185 0 61285185 A A A A A C A A A A A A A A A A A A A A
6 chr6_61285798 0 61285798 G G G G G G G G C C C C G G G G G G G G
6 chr6_61286909 0 61286909 C C C C C G C C C C C C C C C C C C C C
6 chr6_61292951 0 61292951 G G G G G T G G G G G G G G G G G G G G
6 chr6_61304062 0 61304062 C C C C C C C C T T T T C C C C C C C C
6 chr6_61306432 0 61306432 C C C C T T C C C C C C C C C C C C C C
6 chr6_61307913 0 61307913 G G G G G G G G G G G G C G G G G G G G
6 chr6_61318860 0 61318860 T T T T T T T T T T C T T T T T T T T T
6 chr6_61320608 0 61320608 C C C C C C C C C C C C C C C C T T C C
6 chr6_61321538 0 61321538 T T C C C C C C C C C C C C C C C C C C
6 chr6_61329384 0 61329384 C C C C C C C C C T T T C C C C C C C C
6 chr6_61333057 0 61333057 G G A G A G G G G G G G G G G G G G G G
6 chr6_61344190 0 61344190 T T A T T T T T T T T T T T T T T T T T
6 chr6_61344444 0 61344444 C C C C C C C C C C C T C C C C C C C C
6 chr6_61345423 0 61345423 T T T T T T T T C C C C T T T T T T T T
6 chr6_61364292 0 61364292 C C C C C C C C C C C C C T C C C C C C
6 chr6_61365666 0 61365666 G G A G G G G G G G G G G G G G G G G G
6 chr6_61370970 0 61370970 C C C C C C C C C C C C C C C C T T C C
6 chr6_61379833 0 61379833 C C C C C C C C C C C C C T C C C C C C
6 chr6_61388253 0 61388253 T T A T A A T T T T T T A A A A A A T T
6 chr6_61392641 0 61392641 C C C T T T C C C C C C C C C C C C C C
6 chr6_61393595 0 61393595 C C C C C C C C C C C C C T C C C C C C
6 chr6_61399820 0 61399820 T T T T T T T T A A A A T T T T T T T T
6 chr6_61406613 0 61406613 A A A A A G A A A A A A A A A A A A A A
6 chr6_61418638 0 61418638 G G G G G G G G C G G G G G G G G G G G
6 chr6_61421859 0 61421859 T T T T T T T T A A A A T T T T T T T T
6 chr6_61426060 0 61426060 C C C C C C C C T T T T C C C C C C C C
6 chr6_61433286 0 61433286 G G A G G G G G G G G G G G G G G G G G
6 chr6_61456694 0 61456694 G G G G G G G G G G G G G G C C G G G G
6 chr6_61457008 0 61457008 A A A A A A A A G G G G A A A A A A A A
6 chr6_61458749 0 61458749 T T T T T T T T C C C C T T T T T T T T
6 chr6_61462813 0 61462813 G G G G G G G G G G G G G G G G C C G G
6 chr6_61465655 0 61465655 G G G T G G G G G G G G G G G G G G G G
6 chr6_61466093 0 61466093 A A A A A A A A A A A A A G A A A A A A
6 chr6_61477187 0 61477187 C C C C C C C C C C C C C C C C T T C C
6 chr6_61479371 0 61479371 T T G G G T T T T T T T T T T T T T T T
6 chr6_61481178 0 61481178 C C C C C T C C C C C C C C C C C C C C
6 chr6_61481354 0 61481354 A A A G A A A A A A A A A A A A A A A A
6 chr6_61489309 0 61489309 G G C G G G G G G G G G G G G G G G G G
6 chr6_61490537 0 61490537 T T T T T T T T C C C C T T T T T T T T
6 chr6_61491135 0 61491135 A A A A A A A A G G G G A A A A A A A A
6 chr6_61497150 0 61497150 C C C C C C C G C C C C C C C C C C C C
6 chr6_61506151 0 61506151 T T T T T T T T T T C C T T T T T T T T
6 chr6_61508870 0 61508870 G G G G G G G G G T T T G G G G G G G G
6 chr6_61514606 0 61514606 A A A A A A A A A A A A A A G G A A A A
6 chr6_61518160 0 61518160 A A A A A A A A A A A A A A A G A A A A
6 chr6_61519863 0 61519863 G G A A G G G G A A A A G G G G G G G G
6 chr6_61529682 0 61529682 T T T T T T T T C C C C T T T T T T T T
6 chr6_61530535 0 61530535 G G C C C C G G C C C C C C C C C C G G
6 chr6_61532293 0 61532293 T T T T T T T T T T T T C T T T T T T T
6 chr6_61532474 0 61532474 T T C C C C T T C C C C T T T T T T T T
6 chr6_61540204 0 61540204 A A C C A A A A A A A A A A A A A A A A
6 chr6_61541245 0 61541245 G G G G G G G G G G G G G G A G G G G G
6 chr6_61542358 0 61542358 A A A A A A A A A G A A A A A A A A A A
6 chr6_61546225 0 61546225 C C C C C C C C C C C C T T T T T T C C
6 chr6_61551299 0 61551299 C C C C C C C C T T T T C C C C C C C C
6 chr6_61564770 0 61564770 G G G G A G G G G G G G G G G G G G G G
6 chr6_61566896 0 61566896 C C C C C T C C C C C C C C C C C C C C
6 chr6_61576683 0 61576683 G G A A A A G G A A A A A A A A A A G G
6 chr6_61583685 0 61583685 A A A A A A A A A A A A A T A T A A A A
6 chr6_61586009 0 61586009 A A A A A A A A A A A C C C A C A A A A
6 chr6_61587802 0 61587802 A A A A A G A A A A A A A A A A A A A A
6 chr6_61589492 0 61589492 G G G G G G G G G G G G A A G G G G G G
6 chr6_61590304 0 61590304 A A A A A G A A A A A A A A A A A A A A
6 chr6_61606796 0 61606796 G G C C C C G G C C C C C C C C C C G G
6 chr6_61611516 0 61611516 T T T T C T T T T T T T T T T T T T T T
6 chr6_61617939 0 61617939 C C C C C C C C C C C C T T C C C C C C
6 chr6_61620153 0 61620153 A A A A A A A A A A A A A A A A C C A A
6 chr6_61622118 0 61622118 T T T T T T T T G G G G T T T T T T T T
6 chr6_61624832 0 61624832 G G G G A G G G G G G G G G G G G G G G
6 chr6_61626096 0 61626096 G G G G G G G G G G G G G G A A G G G G
6 chr6_61628990 0 61628990 C C C C C C C C C C C C C C C C C G C C
6 chr6_61629671 0 61629671 G G G G G G G G C C C C G G G G G G G G
6 chr6_61630346 0 61630346 G G G G G G G G G G G G G G A A G G G G
6 chr6_61645816 0 61645816 G G G G A G G G G G G G G G G G G G G G
6 chr6_61648924 0 61648924 G G G G G G G G G G G G G G A A G G G G
6 chr6_61653262 0 61653262 A A G G G G A A A A A A A A G G A A A A
6 chr6_61657194 0 61657194 G G G G A G G G G G G G G G G G G G G G
6 chr6_61658098 0 61658098 T T T T A T T T T T T T T T T T T T T T
6 chr6_61669636 0 61669636 T T T T A T T T T T T T T T T T T T T T
6 chr6_61673843 0 61673843 T T T T T T T T T T T T T T C C T T T T
6 chr6_61680227 0 61680227 C C C C C C C C C C C C C G C C C C C C
6 chr6_61681500 0 61681500 G G A G G G G G G G G G G G G G G G G G
6 chr6_61688457 0 61688457 A A A A A A A A A A A A A A A A G G A A
6 chr6_61692455 0 61692455 G G G G G G G G G G G G G G A A G G G G
6 chr6_61697498 0 61697498 C C C C C C C C C C C C C C C T C C C C
6 chr6_61703326 0 61703326 C C C C C C C C C C C C C C C C C T C C
6 chr6_61712028 0 61712028 C C C C C C T T C C C C C C C C C C C C
6 chr6_61713279 0 61713279 G G G G G G G G G G G G G G A A G G G G
6 chr6_61715634 0 61715634 C C C C C C C C C C C C C C T T C C C C
6 chr6_61715935 0 61715935 C C C C C C C C C C C C C T C C C C C C
6 chr6_61717509 0 61717509 C C C C C C T T C C C C C C C C C C C C
6 chr6_61719356 0 61719356 G G G G G G G G A A A A G G G G G G G G
6 chr6_61723790 0 61723790 C C C T C T C C C C C C C C C C C C C C
6 chr6_61724851 0 61724851 C C C C C C C C C C C C C C A A C C C C
6 chr6_61727422 0 61727422 G G G G G G G G T T T T G G G G G G G G
6 chr6_61731197 0 61731197 C C C C C C A A C C C C C C C C C C C C
6 chr6_61733258 0 61733258 C C T T T T C C T T T T T T T T T T C C
6 chr6_61739303 0 61739303 T T T T T T T T T T T T C C T T T T T T
6 chr6_61752202 0 61752202 A A A A A A A A G G G G A A A A A A A A
6 chr6_61754488 0 61754488 A A A A A A A A A G A G A A A A A A A A
6 chr6_61763020 0 61763020 T T T T T T T T T T T T C C T T T T T T
6 chr6_61766636 0 61766636 C C C C C C C C C C C C C T C C C C C C
6 chr6_61766697 0 61766697 C C C C C C C C T T T T T T T T T T C C
6 chr6_61801933 0 61801933 T T T T T T T T G G G G T T T T T T T T
6 chr6_61803515 0 61803515 C C C C C C T T C C C C C C C C C C C C
6 chr6_61809361 0 61809361 C C C C C C C C C C C C C C C C A C C C
6 chr6_61823494 0 61823494 A A A A G G A A A A A A A A A A A A A A
6 chr6_61828374 0 61828374 T T G G G G T T G G G G G G G G G G T T
6 chr6_61828964 0 61828964 G G G G G G G G A G G G G G G G G G G G
6 chr6_61829383 0 61829383 T T T T T T T T T T T T C T T T T T T T
6 chr6_61833526 0 61833526 G G G G G G G G G G G G A G G G G G G G
6 chr6_61834714 0 61834714 C C C C C C C C C C C C C C C C T T C C
6 chr6_61835135 0 61835135 A A A A A A A A A A A A A G A A A A A A
6 chr6_61837912 0 61837912 A A G G G G A A G G G G G G G G G G A A
6 chr6_61839606 0 61839606 C C C C C C C C C C C C C C C C C T C C
6 chr6_61842693 0 61842693 G G G G G G G G G G T T G G G G G G G G
6 chr6_61843212 0 61843212 C C C C C C C C C C C C T T C T C C C C
6 chr6_61847802 0 61847802 C C C C C C C C C C C C C C C C A A C C
6 chr6_61855442 0 61855442 A A A A A A A A A A A A A C A A A A A A
6 chr6_61857658 0 61857658 A A A A A C A A A A A A A A A A A A A A
6 chr6_61861286 0 61861286 A A A A A A A A A A A A A G A A A A A A
6 chr6_61866313 0 61866313 C C C C C C C C C T C C C C C C C C C C
6 chr6_61876182 0 61876182 G G G G G G G G G G G G G G G G C C G G
6 chr6_61877750 0 61877750 C C C C C C C C C C C C T T C T T T C C
6 chr6_61877838 0 61877838 G G G G G G G G G G G G G T G G G G G G
6 chr6_61887777 0 61887777 C C C C C C C C T T T T T T T T T T C C
6 chr6_61888712 0 61888712 C C T T T T T T T T T T T T T T T T T T
6 chr6_61893991 0 61893991 C C C C C C C C C C C C C C A A C C C C
6 chr6_61902079 0 61902079 C C C C C C C C G G G G C C C C C C C C
6 chr6_61902686 0 61902686 A A A A A A A A G G G G A A A A A A A A
6 chr6_61907289 0 61907289 G G G G G G G G A A A A G G G G G G G G
6 chr6_61915515 0 61915515 G G G G G G G G G G G G G G A G G G G G
6 chr6_61917068 0 61917068 G G G G G G G G G G G G G G G G G T G G
6 chr6_61933503 0 61933503 T T A A A A T T A A A A A A A A A A T T
6 chr6_61937075 0 61937075 A A A A A A A A G G G G A A A A A A A A
6 chr6_61941999 0 61941999 G G G G G G G G G G G G A G G G G G G G
6 chr6_61949777 0 61949777 A A A A A A A A A A A A A T A A A A A A
6 chr6_61958804 0 61958804 C C C C A C C C C C C C C C C C C C C C
6 chr6_61959694 0 61959694 C C C C C C C C C C C C C C C C C G C C
6 chr6_61975540 0 61975540 C C C C C C C C T T T T C C C C C C C C
6 chr6_61978323 0 61978323 A A A A A A A A G G G G A A A A A A A A
6 chr6_61983136 0 61983136 G G G G G G G G G G G G G G G T G G G G
6 chr6_61987145 0 61987145 A A G G G G A A A A A A A G A A A A A A
6 chr6_61992519 0 61992519 G G G G G G G G G G G G G G G G G T G G
6 chr6_62001251 0 62001251 A A A A A A A A A A A A A A A G A A A A
6 chr6_62009369 0 62009369 A A A A A G A A A A A A A A A A A A A A
6 chr6_62015665 0 62015665 T T T T T T T T C C C C T T T T T T T T
6 chr6_62042876 0 62042876 C C C C C C C C G G G G C C C C C C C C
6 chr6_62047328 0 62047328 G G G G G G A A G G G G G G G G G G G G
6 chr6_62047912 0 62047912 C C C C C C C C T T T T C C C C C C C C
6 chr6_62048229 0 62048229 C C C C C C T T T T T T C C C C C C C C
6 chr6_62053587 0 62053587 A A A A A A A A C C C C A A A A A A A A
6 chr6_62062802 0 62062802 T T T T T T T T T T T T T T C T T T T T
6 chr6_62069947 0 62069947 T T T T C T T T T T T T T T T T T T T T
6 chr6_62089917 0 62089917 T T T T T T T T C C C C T T T T T T T T
6 chr6_62102705 0 62102705 G G G G G G A A A A A A G G G G G G G G
6 chr6_62104872 0 62104872 C C C C C C C C C C C C C C C C G G C C
6 chr6_62121475 0 62121475 T T T T T T T T T T T T T T C C T T T T
6 chr6_62123004 0 62123004 G G G G G G G G A A A A G G G G G G G G
6 chr6_62128428 0 62128428 T T T T T T T T C C C C T T T T T T T T
6 chr6_62132825 0 62132825 G G G G G G G G G G G G G G G G A A G G
6 chr6_62139460 0 62139460 G G G G G G G G A A A A G G G G G G G G
6 chr6_62142151 0 62142151 T T G T T T T T T T T T T T T T T T T T
6 chr6_62146736 0 62146736 G G G G G G G G G G G G G G G T G G G G
6 chr6_62148884 0 62148884 A A A G A A A A A A A A A A A A A A A A
6 chr6_62155925 0 62155925 C C C C C C C C C C C C T T C C C C C C
6 chr6_62158045 0 62158045 C C T T T T C C T T T T T T T T T T C C
6 chr6_62159117 0 62159117 C C C C C C C C C C C C C C C C T T C C
6 chr6_62189360 0 62189360 T T T T T T T T A T T T T T T T T T T T
6 chr6_62193181 0 62193181 T T T T T T T T T T T T T T C C T T T T
6 chr6_62195052 0 62195052 T T T T T T T T T T C C T T T T T T T T
6 chr6_62198561 0 62198561 G G G G G G G G A A A A G G G G G G G G
6 chr6_62206901 0 62206901 C T C C C C C C C C C C C C C C C C C C
6 chr6_62223351 0 62223351 G G G G G G G G C C C C G G G G G G G G
6 chr6_62226553 0 62226553 C C C C C C C C C C C C C T C C C C C C
6 chr6_62235396 0 62235396 T T T T T T T T T T T T C T T T T T T T
6 chr6_62237740 0 62237740 A A A A A A A A C C C C A A A A A A A A
6 chr6_62239899 0 62239899 T T T T T T T T T T T T T T T T C T T T
6 chr6_62240155 0 62240155 T T T T T T T T C C C C T T T T T T T T
6 chr6_62255249 0 62255249 A A T T T T A A T T T T T T T T T T A A
6 chr6_62257617 0 62257617 C C C C C C C C T T T T C C C C C C C C
6 chr6_62257783 0 62257783 C C C C C T C C C C C C C C C C C C C C
6 chr6_62259300 0 62259300 T T T T T T T T T T T T G G T T T T T T
6 chr6_62265688 0 62265688 C C C C C C C C C C C T C C C C C C C C
6 chr6_62275125 0 62275125 C C C C C C C C T T T T C C C C C C C C
6 chr6_62279392 0 62279392 A G A A A A A A A A A A A A A A A A A A
6 chr6_62292698 0 62292698 C C C C C C C C C C C C C T T T C C C C
6 chr6_62296506 0 62296506 A A A A A A A A T T T T A A A A A A A A
6 chr6_62318077 0 62318077 C C C C C C C C T T T T C C C C C C C C
6 chr6_62330966 0 62330966 T T T T T T T T T T T T A T T T T T T T
6 chr6_62333341 0 62333341 T T T T T T T T C C C C T T T T T T T T
6 chr6_62336756 0 62336756 C C C C C C C C G G G G C C C C C C C C
6 chr6_62349205 0 62349205 T T T T T T T T T T T T C C T T T T T T
6 chr6_62350559 0 62350559 T T G G G T T T T T T T T T T T T T T T
6 chr6_62350684 0 62350684 T T T T G T T T T T T T T T T T T T T T
6 chr6_62351674 0 62351674 G G G G G G G G A G A G G G G G G G G G
6 chr6_62351731 0 62351731 A A A A A A A A A A A A A G A A A A A A
6 chr6_62352370 0 62352370 C C C T C C C C C C C C C C C C C C C C
6 chr6_62356473 0 62356473 C C C C C G C C C C C C C C C C C C C C
6 chr6_62357888 0 62357888 A A A A A A A A A A A A A A A A A C A A
6 chr6_62359507 0 62359507 G G G G G G G G C G C C G G G G G G G G
6 chr6_62359707 0 62359707 T T T T T T T T T T T T T T T T C T T T
6 chr6_62367463 0 62367463 C C T T C C C C C C C C C C C C C C C C
6 chr6_62367918 0 62367918 G G T T G G G G T T T T G G G G G G G G
6 chr6_62368638 0 62368638 C C C C C C C C C T T T C C C C C C C C
6 chr6_62370213 0 62370213 A A A A A G A A G G G G A A A A A A A A
6 chr6_62374596 0 62374596 C C C C C C C C C C C C C T C C C C C C
6 chr6_62386394 0 62386394 T T T T T T T T T T T T T T C C T T T T
6 chr6_62389093 0 62389093 T T T T T T T T C T T T T T T T T T T T
6 chr6_62389611 0 62389611 T T T T T T T T A T T T T T T T T T T T
6 chr6_62391043 0 62391043 A A A G A G A A A A A A A A A A A A A A
6 chr6_62391491 0 62391491 G G G G G G G G G G G G G T G G G G G G
6 chr6_62391944 0 62391944 G G A G A A G G A A A A G G G G G G G G
6 chr6_62398274 0 62398274 A A A A A A A A C C C C A A A A A A A A
6 chr6_62401196 0 62401196 G G G G G G G G G G G G C G G G G G G G
6 chr6_62402857 0 62402857 A A A A A A A A G G G G A A A A A A A A
6 chr6_62412722 0 62412722 A A A A A A A A A G G G A A A A A A A A
6 chr6_62434238 0 62434238 C C C C C T C C C C C C C C C C C C C C
6 chr6_62447558 0 62447558 A A G G A G A A A A A A A A A A A A A A
6 chr6_62458869 0 62458869 A A A A A G A A A A A A A A A A A A A A
6 chr6_62462400 0 62462400 G G G G G G G G G G G G G G G T G G G G
6 chr6_62470229 0 62470229 C C C C C T C C C C C C C C C C C C C C
6 chr6_62474760 0 62474760 C C C C C C C C G G G G C C C C C C C C
6 chr6_62477592 0 62477592 T T T T T T T T T T T T A T T T T T T T
6 chr6_62479787 0 62479787 A A A A A A A A A C A C A A A A A A A A
6 chr6_62484181 0 62484181 C C C T C C C C C C C C C C C C C C C C
6 chr6_62484914 0 62484914 G G G G G G G G G G G G C C G G G G G G
6 chr6_62503049 0 62503049 T T T T T T T T G G T T T T T T T T T T
6 chr6_62505788 0 62505788 T T T T T T T T T T T T T T T T C C T T
6 chr6_62512790 0 62512790 A A A A A A A A A A A A A A A A A C A A
6 chr6_62513032 0 62513032 C C C C C C C C C C C C C T C C C C C C
6 chr6_62515136 0 62515136 G G G G G G G G G G G G G G A A G G G G
6 chr6_62515643 0 62515643 G G G G G G G G G G G G G G G G C G G G
6 chr6_62518800 0 62518800 C C C C C C C C C C C C C C T T C C C C
6 chr6_62521027 0 62521027 G G G G G G G G G G G G G G C C G G G G
6 chr6_62528524 0 62528524 T T T T T T T T G G G G T T T T T T T T
6 chr6_62531045 0 62531045 A A A A A A A A A A A A A A A A A T A A
6 chr6_62535912 0 62535912 C T C C C C C C C C C C C C C C C C T T
6 chr6_62536364 0 62536364 G G G G G G G G G G A G G G G G G G G G
6 chr6_62543240 0 62543240 G G G G G G G G G G A G G G G G G G G G
6 chr6_62546998 0 62546998 A A A A A A A A A A A A A A A A G G A A
6 chr6_62553847 0 62553847 G G G G G G G G G G G T G G G G G G G G
6 chr6_62556381 0 62556381 C C C C C C C C T T T T C C C C C C C C
6 chr6_62559327 0 62559327 G G G G G G G G A A A A G G G G G G G G
6 chr6_62566744 0 62566744 G G G G G G G G A A A A G G G G G G G G
6 chr6_62569782 0 62569782 T T T T T T T T C C C C T T T T T T T T
6 chr6_62572453 0 62572453 C C C C C C C C T T T T C C C C C C C C
6 chr6_62577860 0 62577860 A A A A A A A A G G G G A A A A A A A A
6 chr6_62579148 0 62579148 G G G G G G G G A A A A G G G G G G G G
6 chr6_62588508 0 62588508 G G G G G G G G A G A G G G G G G G G G
6 chr6_62608147 0 62608147 A A A A A A A A C C C C A A A A A A A A
6 chr6_62608970 0 62608970 A A C C C C C C C C C C C C C C C C C C
6 chr6_62611649 0 62611649 G G G G G G G G T T T T G G G G G G G G
6 chr6_62617659 0 62617659 A A A A A A A A A G A A A A A A A A A A
6 chr6_62619986 0 62619986 C C T T C C C C C C C C C C C C C C C C
6 chr6_62624868 0 62624868 G G G G G G G G G G G G G G A A G G G G
6 chr6_62630207 0 62630207 G G G G G G G G G G G G G G A A G G G G
6 chr6_62635940 0 62635940 T T T T T T T T T T T T T T C T T T T T
6 chr6_62645203 0 62645203 G G G G G G G G A A A A G G G G G G G G
6 chr6_62653581 0 62653581 C C C C C T C C C C C C C C C C C C C C
6 chr6_62656413 0 62656413 A A A A A G A A A A A A A A A A A A A A
6 chr6_62656488 0 62656488 A A A A A A G G A A A A A A A A A A A A
6 chr6_62665202 0 62665202 A A A A A A A A G G G G A A A A A A A A
6 chr6_62669290 0 62669290 G G G G G G G G A A A A G G G G G G G G
6 chr6_62670376 0 62670376 T T T T T T T T C C T T T T T T T T T T
6 chr6_62670769 0 62670769 G G A G G G G G G G G G G G G G G G G G
6 chr6_62672183 0 62672183 G G C C C C G G C C C C C C C C C C C C
6 chr6_62683096 0 62683096 A A A A A A A A A G A G A A A A A A A A
6 chr6_62686430 0 62686430 G G G G G G G G G G A G G G G G G G G G
6 chr6_62687340 0 62687340 A A A A A A A A A G A A A A A A A A A A
6 chr6_62693395 0 62693395 C C C C C C C C C C C C C G C C C C C C
6 chr6_62697651 0 62697651 T T C T T T T T T T T T T T T T T T T T
6 chr6_62705902 0 62705902 T T T T T T T T C C C C T T T T T T T T
6 chr6_62717368 0 62717368 T T T T T T T T T T T T T T T T C C T T
6 chr6_62722236 0 62722236 G G G G G G G G A A A A G G G G G G G G
6 chr6_62723122 0 62723122 T T T T T T T T T T C T T T T T T T T T
6 chr6_62723715 0 62723715 C T C C C C C C C C C C C C C C C C T T
6 chr6_62733108 0 62733108 G G G G G G A A G G G G G G G G G G G G
6 chr6_62735070 0 62735070 A A A A A A A A A A A A A C A A A A A A
6 chr6_62735331 0 62735331 G G G G G G G G G G A G G G G G G G G G
6 chr6_62747719 0 62747719 T T T T T T T T T T T T T T C T T T T T
6 chr6_62753074 0 62753074 G G T T T T T T T T T T T T T T T T T T
6 chr6_62753449 0 62753449 T T T T T T T T T T T T C T T T T T T T
6 chr6_62762136 0 62762136 C C C C C C C C A A A A C C C C C C C C
6 chr6_62762234 0 62762234 A A A A A C A A A A A A A A A A A A A A
6 chr6_62763280 0 62763280 C C C C C C C C C G C G C C C C C C C C
6 chr6_62770961 0 62770961 C C C C C C T T C C C C C C C C C C C C
6 chr6_62772738 0 62772738 G G A A A A G G A A A A A A A A A A A A
6 chr6_62777026 0 62777026 T T T T T T T T G G G G T T T T T T T T
6 chr6_62785025 0 62785025 A A A A A A A A A A A A A A A G A A A A
6 chr6_62797543 0 62797543 C C C C C C C C C C C C C T C C C C C C
6 chr6_62803425 0 62803425 C C C C C C C C G G G G C C C C C C C C
6 chr6_62812839 0 62812839 A A A A A A A A A A A A C C C C A A A A
6 chr6_62817521 0 62817521 G G G G G G G G A A A A G G G G G G G G
6 chr6_62821083 0 62821083 T T T T T T T T T T T T T T C C T T T T
6 chr6_62821819 0 62821819 T T C C C C T T C C C C C C C C C C T T
6 chr6_62821914 0 62821914 G G G G G G G G A A A A G G G G G G G G
6 chr6_62822755 0 62822755 T T G G G G G G G G G G G G G G G G T T
6 chr6_62826336 0 62826336 T T T T T T T T T T T T T T A A T T T T
6 chr6_62852256 0 62852256 C C C C C C C C C C C T C C C C C C C C
6 chr6_62857698 0 62857698 G G C G C G C C C C C C C C C C C C G G
6 chr6_62870122 0 62870122 A A A A A A A A A A A A A A G G A A A A
6 chr6_62874765 0 62874765 A A A A A A A A A A A A A A G G A A A A
6 chr6_62878225 0 62878225 C C C C C C C C A A A A C C C C C C C C
6 chr6_62878808 0 62878808 A A A A A A A A A A A A A A A G A A A A
6 chr6_62882104 0 62882104 A A A A A A A A A A A A G G A A A A A A
6 chr6_62884331 0 62884331 T T T T T T T T C C C C T T T T T T T T
6 chr6_62899197 0 62899197 T T T T T T T T C C C C T T T T T T T T
6 chr6_62900083 0 62900083 T T T T T T T T C C C C T T T T T T T T
6 chr6_62904513 0 62904513 G G G G G G G G G G G G G G G G A G G G
6 chr6_62920945 0 62920945 A A G G A G A A A A A A A A A A A A A A
6 chr6_62927167 0 62927167 T T T T T T T T C C C C T T T T T T T T
6 chr6_62930741 0 62930741 C C C C C C C C C C C C C T C C C C C C
6 chr6_62931721 0 62931721 C C C C C C C C C C C C C C C C C T C C
6 chr6_62933281 0 62933281 T T T T T T T T C C C C T T T T T T T T
6 chr6_62933372 0 62933372 G G G G G G G G G G G G G G G G A G G G
6 chr6_62946897 0 62946897 T T T T T T T T T T T T T T C T T T T T
6 chr6_62947229 0 62947229 C C C C C C C C T T T T C C C C C C C C
6 chr6_62953707 0 62953707 G G G G G G G G G G G G G G A G G G G G
6 chr6_62962371 0 62962371 G G G G G G G G G G G G G G G G A G G G
6 chr6_62966771 0 62966771 G G G G G G G G G G G G G G A G G G G G
6 chr6_62968580 0 62968580 G G G G G G G G T T T T G G G G G G G G
6 chr6_62980301 0 62980301 G G G G G G G G A G G G G G G G G G G G
6 chr6_62983468 0 62983468 T T T T T T T T C C C C T T T T T T T T
6 chr6_62995729 0 62995729 T T T T T T T T C T T T T T T T T T T T
6 chr6_63001419 0 63001419 G G G G G G G G T T T T G G G G G G G G
6 chr6_63002583 0 63002583 T T A A A A T T T T T T T T T T T T T T
6 chr6_63008625 0 63008625 G G G G G G G G G G G G C C G G G G G G
6 chr6_63016415 0 63016415 A A A A A A A A T T T T A A A A A A A A
6 chr6_63016523 0 63016523 T T T T T T T T T T T T T T C T T T T T
6 chr6_63022166 0 63022166 G G G G G G C C G G G G G G G G G G G G
6 chr6_63027122 0 63027122 C C C C C C C C T T T T C C C C C C C C
6 chr6_63028528 0 63028528 C C C C C T C C C C C C C C C C C C C C
6 chr6_63030995 0 63030995 C C C C C C C C A A A A C C C C C C C C
6 chr6_63037254 0 63037254 C C C C C C C C A A A A C C C C C C C C
6 chr6_63043051 0 63043051 A A A A A A A A A A A A A A A A C C A A
6 chr6_63045997 0 63045997 A A A A A A A A A A A A A G A A A A A A
6 chr6_63047823 0 63047823 G G G G G G G G G G G G A A G G G G G G
6 chr6_63048951 0 63048951 C C C C C C C C C C C C C C C C A A C C
6 chr6_63051045 0 63051045 T T T T T T T T T T C C T T T T T T T T
6 chr6_63055779 0 63055779 A A A A A A A A T T T T A A A A A A A A
6 chr6_63056220 0 63056220 T T T T T T T T G G G G T T T T T T T T
6 chr6_63057063 0 63057063 T T T T T T T T T T T T T T T T A A T T
6 chr6_63062012 0 63062012 C C C C C C C C A A A A C C C C C C C C
6 chr6_63064264 0 63064264 G G G G G G G G G G G G A G G G G G G G
6 chr6_63071065 0 63071065 A A G G G G A A A A A A A A A A A A A A
6 chr6_63072333 0 63072333 C T T T T T T T T T T T T T T T T T T T
6 chr6_63074247 0 63074247 C G C C C C C C C C C C C C C C C C C C
6 chr6_63100649 0 63100649 A A A A G G A A A A A A A A A A A A A A
6 chr6_63116265 0 63116265 C C T T T T T T T T T T T T T T T T C C
6 chr6_63118246 0 63118246 T T T T T T T T T T C C T T T T T T T T
6 chr6_63149895 0 63149895 T T T T C T T T T T T T T T T T T T T T
6 chr6_63151421 0 63151421 A A A A A A A A A A A A A A C C A A A A
6 chr6_63152196 0 63152196 T T C C C C T T C C C C C C C C C C T T
6 chr6_63152486 0 63152486 T T T T T T T T T T T T T T C C T T T T
6 chr6_63153085 0 63153085 T T T T T T T T T T T T T T A A T T T T
6 chr6_63153126 0 63153126 T T C C C C T T C C C C C C C C C C T T
6 chr6_63167887 0 63167887 A A A A A A A A A A A A A A G G A A A A
6 chr6_63180834 0 63180834 C C C C C C C C T T T T C C C C C C C C
6 chr6_63183820 0 63183820 G G G G G G G G A G G G G G G G G G G G
6 chr6_63190716 0 63190716 G G T T T T T T T T T T T T T T T T G G
6 chr6_63210380 0 63210380 C C C C C C C C A A A A C C C C C C C C
6 chr6_63213444 0 63213444 C C C C C C C C C C T T C C C C C C C C
6 chr6_63217718 0 63217718 G G A A G G G G G G G G G G G G G G G G
6 chr6_63222277 0 63222277 A A A A A A A A A A A A G G G G G G A A
6 chr6_63223547 0 63223547 G G A A A A G G A A A A G G A A A A G G
6 chr6_63227697 0 63227697 G G G G C G G G G G G G G G G G G G G G
6 chr6_63229615 0 63229615 G G G G G G G G G G G G A G G G G G G G
6 chr6_63230026 0 63230026 A A G G G G A A A A A A A A A A A A A A
6 chr6_63231875 0 63231875 G G A A A A G G A A A A G G G G G G G G
6 chr6_63255317 0 63255317 A A A A A A A A C C C C A A A A A A A A
6 chr6_63261716 0 63261716 C C C C C C C C C C C C C C C C C T C C
6 chr6_63262942 0 63262942 C C C C C T C C C C C C C C C C C C C C
6 chr6_63274461 0 63274461 G G C C C C G G G G G G C C C C C C G G
6 chr6_63275429 0 63275429 C C C C C C C C C C C C C C C C A C C C
6 chr6_63276785 0 63276785 G G A A A A G G G G G G G G G G G G G G
6 chr6_63279908 0 63279908 A A A A A A A A T T T T A A A A A A A A
6 chr6_63281806 0 63281806 C C C C C C C C C C C C C T C C C C C C
6 chr6_63289810 0 63289810 T T T T T T T T T T T T T T T T C C T T
6 chr6_63294555 0 63294555 T T T T T T T T C C C C T T T T T T T T
6 chr6_63310343 0 63310343 T T T T T T T T A A A A T T T T T T T T
6 chr6_63314996 0 63314996 T T C C T T T T T T T T T T T T T T T T
6 chr6_63326726 0 63326726 A A A A A T A A A A A A A A A A A A A A
6 chr6_63328657 0 63328657 T T T T T T T T T T T T T T T T C C T T
6 chr6_63331141 0 63331141 A A A A A T A A A A A A A A A A A A A A
6 chr6_63335971 0 63335971 T T T T A T T T T T T T T T T T T T T T
6 chr6_63336139 0 63336139 A A A A A A A A A G A G A A A A A A A A
6 chr6_63348388 0 63348388 T T T T T T T T T T G T T T T T T T T T
6 chr6_63351700 0 63351700 A A A A A A A A G G G G A A A A A A A A
6 chr6_63354440 0 63354440 T T T T T T T T T T T T T T T T A T T T
6 chr6_63357283 0 63357283 T T T T T T C C T T T T T T T T T T T T
6 chr6_63371670 0 63371670 A A A A A A A A A A A A A T A A A A A A
6 chr6_63376339 0 63376339 G G A A G G G G G G G G G G G G G G G G
6 chr6_63378257 0 63378257 C C T T C T C C C C C C C C C C C C C C
6 chr6_63386905 0 63386905 T T A T T T T T T T T T T T T T T T T T
6 chr6_63388098 0 63388098 G G G G G G G G G G G G G G A A G G G G
6 chr6_63394514 0 63394514 T T T T T T T T T T T T T T C C T T T T
6 chr6_63397230 0 63397230 G G G G G G G G G G G G G G G G C C G G
6 chr6_63398586 0 63398586 A A A A A A A A G G G G A A A A A A A A
6 chr6_63401284 0 63401284 T T T T T T T T C C C C T T T T T T T T
6 chr6_63406799 0 63406799 G G G G G G G G A A A A G G G G G G G G
6 chr6_63409441 0 63409441 G G G G G G G G G G G G C G G G G G G G
6 chr6_63411851 0 63411851 A A A A A A A A G G G G A A A A A A A A
6 chr6_63417407 0 63417407 T T T T T T T T T T C T T T T T T T T T
6 chr6_63430183 0 63430183 G G C C C C C C C C C C C C C C C C C C
6 chr6_63435671 0 63435671 G G G G G G G G G G G G G G A A G G G G
6 chr6_63441723 0 63441723 A A G G A A A A A A A A A A A A A A A A
6 chr6_63451697 0 63451697 G G C G G G G G G G G G G G G G G G G G
6 chr6_63452861 0 63452861 A A A A A A A A A A A A A A A A G G A A
6 chr6_63454787 0 63454787 T T T T T T T T T T T T C T T T T T T T
6 chr6_63455361 0 63455361 A A A A A A A A A A A A T T A A A A A A
6 chr6_63455952 0 63455952 T T T T T T T T T T C C T T T T T T T T
6 chr6_63456460 0 63456460 C C C C T T C C C C C C C C C C C C C C
6 chr6_63466463 0 63466463 G G G G G G G G G G G G G G G G A A G G
6 chr6_63466474 0 63466474 G G G G G G G G G G G G A G G G G G G G
6 chr6_63468317 0 63468317 G G A G A G G G G G G G G G G G G G G G
6 chr6_63479035 0 63479035 C C C C C C C C C C C T C C C C C C C C
6 chr6_63483925 0 63483925 T T T T T T T T T T T T T T T T A A T T
6 chr6_63484109 0 63484109 C G G G G G G G G G G G G G G G G G G G
6 chr6_63487265 0 63487265 C C C T C C C C C C C C C C C C C C C C
6 chr6_63495411 0 63495411 G G A A A A A A A A A A A A A A A A G G
6 chr6_63501619 0 63501619 T T T T T T T T T T T T T T T T C T T T
6 chr6_63510162 0 63510162 C C C C C C C C T T T T C C C C C C T T
6 chr6_63521412 0 63521412 C T C C C T C C C C C C C C C C T T T T
6 chr6_63522604 0 63522604 C C C C C C C C C C C C C C C C T T C C
6 chr6_63527658 0 63527658 A A A A A G A A A A A A A A A A A A A A
6 chr6_63529457 0 63529457 T T T T T T T T G G G G T T T T T T T T
6 chr6_63542744 0 63542744 A A A A A A A A A A A A A A G G A A A A
6 chr6_63544250 0 63544250 G G G G G G G G C C C C G G G G G G G G
6 chr6_63545548 0 63545548 C C C C C C C C T T T T C C C C C C C C
6 chr6_63557881 0 63557881 G G G G G G G G A G G G G G G G G G G G
6 chr6_63558998 0 63558998 C C C C C G C C C C C C C C C C C C C C
6 chr6_63567207 0 63567207 C C C C C C C C C C C C C C C C T T C C
6 chr6_63569524 0 63569524 G G A A A G G G G G G G G G G G G G G G
6 chr6_63576235 0 63576235 G G G G A G G G G G G G G G G G G G G G
6 chr6_63584716 0 63584716 T T T T T T T T C C C C T T T T T T T T
6 chr6_63594952 0 63594952 G G G G A G G G G G G G G G G G G G G G
6 chr6_63601835 0 63601835 C C C C C C C C A A A A C C C C C C C C
6 chr6_63611958 0 63611958 T T T T T T T T T T T T C T T T T T T T
6 chr6_63617311 0 63617311 C C C C C C C C T T T T C C C C C C C C
6 chr6_63630849 0 63630849 G G G G G T G G G G G G G G G G G G G G
6 chr6_63633204 0 63633204 T T T T T T T T T T C T T T T T T T T T
6 chr6_63641929 0 63641929 T T T T T T T T T T C T T T T T T T T T
6 chr6_63643138 0 63643138 G G G G G G G G G G G G G G A A G G G G
6 chr6_63644797 0 63644797 C C C C C T C C C C C C C C C C C C C C
6 chr6_63650227 0 63650227 G G G G G G G G G G G G G G G G A A G G
6 chr6_63651375 0 63651375 C G C C C C C C C C C C C C C C C C C C
6 chr6_63651388 0 63651388 C C C C C C C C T T T T C C C C C C C C
6 chr6_63657470 0 63657470 T T C C C T T T T T T T T T T T T T T T
6 chr6_63666510 0 63666510 C C C C C C C C T T T T C T C C C C C C
6 chr6_63678460 0 63678460 T T T T T T T T T T A T T T T T T T T T
6 chr6_63683811 0 63683811 A A A A A A A A A A A G A A A A A A A A
6 chr6_63688259 0 63688259 C C G G G G G G G G G G G G G G G G C C
6 chr6_63693567 0 63693567 C C C C C C C C C C C C C C T T T T C C
6 chr6_63702524 0 63702524 T T T T T T T T G T T T T T T T T T T T
6 chr6_63704074 0 63704074 T T T T T T T T C C C C T T T T T T T T
6 chr6_63705053 0 63705053 G G G G G G G G G G G G A A G G G G G G
6 chr6_63717402 0 63717402 C C C C C C C C C C C G C C C C C C C C
6 chr6_63721183 0 63721183 C C C C C T C C C C C C C C C C C C C C
6 chr6_63722983 0 63722983 A A A A A A A A A A A A A A A A C C A A
6 chr6_63724148 0 63724148 C C C C C C C C C C C C C C C C T T C C
6 chr6_63728913 0 63728913 C C C C C C C C C C C T C C C C C C C C
6 chr6_63734378 0 63734378 T T T T C T T T T T T T T T T T T T T T
6 chr6_63734456 0 63734456 A A A A A A A A G G A A A A A A A A A A
6 chr6_63734855 0 63734855 G G G G G G G G G G G G G G A A G G G G
6 chr6_63747088 0 63747088 T T T T T T T T C C C C T T T T T T T T
6 chr6_63748100 0 63748100 G G G G G G G G G G G G A G G G G G G G
6 chr6_63748260 0 63748260 C C C C C C C C A A A A C C C C C C C C
6 chr6_63754080 0 63754080 G G G G G G C C G G G G G G G G G G C C
6 chr6_63758620 0 63758620 C C C C C C C C A A A A C C C C C C C C
6 chr6_63763764 0 63763764 T T T T T T G G T T T T T T T T T T T T
6 chr6_63770815 0 63770815 C C T T T T T T T T T T T T T T T T T T
6 chr6_63773706 0 63773706 G G G G G G G G A A A A G G G G G G G G
6 chr6_63777418 0 63777418 T T T T T T T T T T T T C C T T T T T T
6 chr6_63784038 0 63784038 T T T T T T T T G G G G T T T T T T T T
6 chr6_63784721 0 63784721 C C A A C C C C C C C C C C C C C C C C
6 chr6_63788453 0 63788453 A A A A A A A A A A A A A A G G A A A A
6 chr6_63791513 0 63791513 G G G G G G G G G G G G C C G G G G G G
6 chr6_63792606 0 63792606 G G A A A A G G G G G G G G G G G G G G
6 chr6_63794233 0 63794233 A A A A A A A A G G G G A A A A A A A A
6 chr6_63797624 0 63797624 G G G G G G G G A A A A G G G G G G G G
6 chr6_63813680 0 63813680 T T T T T T T T T T T T T T T T G G T T
6 chr6_63818212 0 63818212 C C C C C C C C C C C C T T T T C T C C
6 chr6_63822847 0 63822847 G G G G G G G G A G G G G G G G G G G G
6 chr6_63825092 0 63825092 A A A A A G A A A A A A A A A A A A A A
6 chr6_63839643 0 63839643 C C C C C C C C C C C C C C C C A C C C
6 chr6_63844538 0 63844538 C C C C C C C C C C C C C C C C T T C C
6 chr6_63844708 0 63844708 C C C C C C C C G G G G C C C C C C C C
6 chr6_63850357 0 63850357 T T T T T T T T T T T T T T C C T T T T
6 chr6_63851358 0 63851358 T T T T T T T T T T T T T T T T C T T T
6 chr6_63866825 0 63866825 A A A G A A A A A A A A A A A A A A A A
6 chr6_63886381 0 63886381 A A A A A A A A A A A A A A G G A A A A
6 chr6_63891491 0 63891491 T T T T T T T T C C C C T T T T T T T T
6 chr6_63900361 0 63900361 A A A A A A A A A A A A A A A A A G A A
6 chr6_63913388 0 63913388 T T T T T T T T T T T T T T C C T T T T
6 chr6_63927670 0 63927670 T T T T T T T T C C C C T T T T T T T T
6 chr6_63931397 0 63931397 C C C C C C C C C T T T C C C C C C C C
6 chr6_63945354 0 63945354 C C C C G G C C C C C C C C C C C C C C
6 chr6_63953040 0 63953040 G G A A A A G G A A A A A A A A A A G G
6 chr6_63962511 0 63962511 T T T T T T T T T T C T T T T T T T T T
6 chr6_63962554 0 63962554 G G G G G G G G A A A A G G G G G G G G
6 chr6_63985569 0 63985569 G G G G G G G G G G G G G G G G G T G G
6 chr6_63990352 0 63990352 G G G G G G G G A G G G G G G G G G G G
6 chr6_64000654 0 64000654 C C C C C C C C T T T T C C C C C C C C
6 chr6_64006567 0 64006567 A A A A A A A A A A A A C C A A A A A A
6 chr6_64017556 0 64017556 A G A A A A A A A A A A A A A A A A G G
6 chr6_64021656 0 64021656 G G T T G G G G G G G G G G G G G G G G
6 chr6_64023771 0 64023771 C C C C C C C C C C C C C C C C C T C C
6 chr6_64029150 0 64029150 T T T T T T T T T T T T T T T T C C T T
6 chr6_64032244 0 64032244 G G G G G G G G A G G G G G G G G G G G
6 chr6_64038001 0 64038001 G G A A A A G G A A A A A A A A A A G G
6 chr6_64045617 0 64045617 G G G G G G G G A A A A G G G G G G G G
6 chr6_64051834 0 64051834 T T T T T T T T C C C C T T T T T T T T
6 chr6_64051916 0 64051916 G G G G G G G G A A A A G G G G G G G G
6 chr6_64055491 0 64055491 G G G G G G G G C C C C G G G G G G G G
6 chr6_64063540 0 64063540 T T T T T T T T T T T T T T C T T T T T
6 chr6_64066491 0 64066491 T T T T T T T T C T T T T T T T T T T T
6 chr6_64070389 0 64070389 T T T T T T T T T T T T T T T T C C T T
6 chr6_64076690 0 64076690 A A A A A A A A A A A A T T T T A A A A
6 chr6_64086531 0 64086531 C C C C C C C C T T T T C C C C C C C C
6 chr6_64089517 0 64089517 A A A A A A A A A A A A A A A A G G A A
6 chr6_64092177 0 64092177 T T T T T T T T T T G T T T T T T T T T
6 chr6_64123774 0 64123774 T T T T T T T T G T T T T T T T T T T T
6 chr6_64125070 0 64125070 G G G G G G G G G G G G A G G G A A G G
6 chr6_64130910 0 64130910 C C C C C C C C T T T T C C C C C C C C
6 chr6_64133213 0 64133213 G G G G G G G G G G G G A G G G G G G G
6 chr6_64157683 0 64157683 A A C C A C A A A A A A A A A A A A A A
6 chr6_64163723 0 64163723 G G G G G G G G G G G G G G G G T T G G
6 chr6_64163829 0 64163829 C C C C C C C C C T C C C C C C C C C C
6 chr6_64168952 0 64168952 A A C C A C A A A A A A A A A A A A A A
6 chr6_64172409 0 64172409 T T T T T T T T C C C C T T T T T T T T
6 chr6_64179080 0 64179080 T T T T T T C C T T T T T T T T T T T T
6 chr6_64194958 0 64194958 G G G G G G G G T T T T G G G G G G G G
6 chr6_64196956 0 64196956 G G G G G G G G A G G G G G G G G G G G
6 chr6_64200678 0 64200678 C C C C C C C C C C C C C C C T C C C C
6 chr6_64202869 0 64202869 C C C C C C C C T T T T C C C C C C C C
6 chr6_64204117 0 64204117 G G G G G G G G G G G G C G G G G G G G
6 chr6_64208834 0 64208834 C C C C C C C C C C C C C C C C T T C C
6 chr6_64209188 0 64209188 T T T T T T T T C C C C T T T T T T T T
6 chr6_64213316 0 64213316 C C C C C C C C G G G G C C C C C C C C
6 chr6_64219540 0 64219540 A A A A A A A A A A A C A A A A A A A A
6 chr6_64221590 0 64221590 T T T T T T T T C C C C T T T T T T T T
6 chr6_64223537 0 64223537 A A A G G G A A A A A A A A A A A A A A
6 chr6_64229401 0 64229401 T T T T T T T T A A A T T T T T T T T T
6 chr6_64239559 0 64239559 G G G G G G G G A G G G G G G G G G G G
6 chr6_64243561 0 64243561 T T T T T T T T C C C C T T T T T T T T
6 chr6_64249054 0 64249054 G G G G G G G G G G G G G G G G A A G G
6 chr6_64252526 0 64252526 C C C C C C C C G G G G C C C C C C C C
6 chr6_64254891 0 64254891 C C C C C C C C C C C C C C T T C C C C
6 chr6_64259259 0 64259259 C C C C C C C C C T C C C C C C C C C C
6 chr6_64269681 0 64269681 T T T T T T T T T T T T T T T T A A T T
6 chr6_64275787 0 64275787 T T C T T T T T T T T T T T T T T T T T
6 chr6_64279883 0 64279883 G G G G G G G G G G G G A G G G G G G G
6 chr6_64288930 0 64288930 G G G G G G G G G G G G G G A G G G G G
6 chr6_64289996 0 64289996 T T T T T T T T T T T T C T T T T T T T
6 chr6_64290370 0 64290370 A A A A A A A A G G G G A A A A A A A A
6 chr6_64291739 0 64291739 T T T T T T T T T T T T T T T T C C T T
6 chr6_64301059 0 64301059 C C C C C C C C C T C T C C C C C C C C
6 chr6_64302639 0 64302639 A A A A A C A A A A A A A A A A A A A A
6 chr6_64309383 0 64309383 C C T T T T C C C C C C C C C C C C C C
6 chr6_64310015 0 64310015 C C C C C C C C A C A C C C C C C C C C
6 chr6_64315421 0 64315421 C C C C C C C C T T T T C C C C C C C C
6 chr6_64317468 0 64317468 C C C C C C C C C C C C C C A A C C C C
6 chr6_64321609 0 64321609 C T C C C C C C C C C C C C C C C C C C
6 chr6_64321746 0 64321746 A A A A A A A A T T T T A A A A A A A A
6 chr6_64324373 0 64324373 T T T T T T T T T T T T C T T T T T T T
6 chr6_64338303 0 64338303 T T T T T T T T T T T T T T T T C T T T
6 chr6_64345470 0 64345470 G G G G G G G G A G A G G G G G G G G G
6 chr6_64346563 0 64346563 G G G G G G G G G T G T G G G G G G G G
6 chr6_64349067 0 64349067 C C C C C C C C C C C C C T C C C C C C
6 chr6_64351098 0 64351098 T T C C C T T T T T T T T T T T T T T T
6 chr6_64353517 0 64353517 T T T T T T T T A T A T T T T T T T T T
6 chr6_64359679 0 64359679 T T T T G T T T T T T T T T T T T T T T
6 chr6_64366015 0 64366015 A A T T T T T T T T T T T T T T T T A A
6 chr6_64375808 0 64375808 G G G G G G G G A A A A G G G G G G G G
6 chr6_64377568 0 64377568 G G G G G G G G G G G G A A G G G G G G
6 chr6_64379812 0 64379812 C C C C C C C C C C C C C C T T T T C C
6 chr6_64385552 0 64385552 G G G G G G G G C C C C G G G G G G G G
6 chr6_64387946 0 64387946 G G G G G G G G G G C G G G G G G G G G
6 chr6_64389223 0 64389223 G G G G G G G G T T T T G G G G G G G G
6 chr6_64398164 0 64398164 T T T T T T T T C C C C T T T T T T T T
6 chr6_64402892 0 64402892 A A A A A A A A G G G G A A A A A A A A
6 chr6_64406585 0 64406585 C C C C C C C C C C C C C G C C C C C C
6 chr6_64408679 0 64408679 A A A A A A A A A A A A A C A A A A A A
6 chr6_64414226 0 64414226 T T T T T T T T T T T T T T C T T T T T
6 chr6_64430171 0 64430171 C C C C C C C C C C C C C T C C C C C C
6 chr6_64440243 0 64440243 C C C C C C C C T T T T C C C C C C C C
6 chr6_64442540 0 64442540 C C C C C C C C C C C C C T C C C C C C
6 chr6_64445479 0 64445479 A A A A A A A A G G G G A A A A A A A A
6 chr6_64447673 0 64447673 G G G G A G G G G G G G G G G G G G G G
6 chr6_64453054 0 64453054 G G G G G G G G G G G G G G G G A A G G
6 chr6_64458760 0 64458760 A A A G A A A A A A A A A A A A A A A A
6 chr6_64461711 0 64461711 C C C C C T C C T T T T C C C C C C C C
6 chr6_64471198 0 64471198 A A A A A A A A G G G G A A A A A A A A
6 chr6_64471351 0 64471351 C C T T C C C C C C C C C C C C C C C C
6 chr6_64473257 0 64473257 T T T T T T T T T T T T C T T T T T T T
6 chr6_64473375 0 64473375 T T T T T T T T C C C C T T T T T T T T
6 chr6_64484103 0 64484103 G G G G A G G G G G G G G G G G G G G G
6 chr6_64484430 0 64484430 A A G G G G A A G G G G G G G G G G A A
6 chr6_64497851 0 64497851 T T C C C C T T C C C C C C C C C C T T
6 chr6_64497960 0 64497960 A G G G G G G G G G G G G G G G G G G G
6 chr6_64505167 0 64505167 A G A A A A A A A A A A A A A A A A A A
6 chr6_64530658 0 64530658 A A A A A A G G A A A A A A A A A A G G
6 chr6_64533522 0 64533522 C C C C C C C C T T T T C C T T T T T T
6 chr6_64547387 0 64547387 G G G G G G G G A G A A G G G G G G G G
6 chr6_64548420 0 64548420 T T C C C C T T C C C C C C C C C C T T
6 chr6_64561913 0 64561913 G G G G G G A A G G G G G G G G G G G G
6 chr6_64565599 0 64565599 G G G G G G G G A A A A G G G G G G G G
6 chr6_64566998 0 64566998 G G G G G G G G A A A A G G G G G G G G
6 chr6_64568431 0 64568431 C C C T C C C C C C C C C C C C C C C C
6 chr6_64570411 0 64570411 T T T T T T T T C C C C T T T T T T T T
6 chr6_64577368 0 64577368 T T C C C C C C C C C C C C C C C C T T
6 chr6_64580043 0 64580043 C C C C C C C C G G G G C C C C C C C C
6 chr6_64580044 0 64580044 T T T T T T T T T T T T T T T T A A T T
6 chr6_64583460 0 64583460 A A A A A A A A A A A A A G A A A A A A
6 chr6_64586298 0 64586298 A A C C C C A A C C C C C C C C C C A A
6 chr6_64596095 0 64596095 A A A A G G A A A A A A A A A A A A A A
6 chr6_64604533 0 64604533 G G G G G G G G G G G G G G A A G G G G
6 chr6_64610304 0 64610304 G G G G G G G G A A A A G G G G G G G G
6 chr6_64614916 0 64614916 T T T T T T T T T T T T G T T T T T T T
6 chr6_64615308 0 64615308 C C C C C C C C G G G G C C C C C C C C
6 chr6_64615861 0 64615861 C C C C C C C C C C C C C T C C C C C C
6 chr6_64616240 0 64616240 G G G G G G G G A A A A G G G G G G G G
6 chr6_64623499 0 64623499 G G C C C C G G G G G G G G G G G G G G
6 chr6_64625103 0 64625103 T T T T T T T T A T T T T T T T T T T T
6 chr6_64625133 0 64625133 C C C C C C T T C C C C C C C C C C C C
6 chr6_64631141 0 64631141 C C C C C C C C T T T T C C C C C C C C
6 chr6_64634575 0 64634575 G G G G G G G G C G C G G G G G G G G G
6 chr6_64639033 0 64639033 C C G G G G C C G G G G G G G G G G C C
6 chr6_64661058 0 64661058 G G G G G G G G G G G G A G G G G G G G
6 chr6_64665642 0 64665642 T T T T T T T T T T T T T T T T G G T T
6 chr6_64668633 0 64668633 A A A A A A A A C C C C A A A A A A A A
6 chr6_64671010 0 64671010 T T T T T T T T T T T T C T T T T T T T
6 chr6_64683645 0 64683645 A A A A A A A A G G G G A A A A A A A A
6 chr6_64684059 0 64684059 C C C C C C C C C C C C C C C T C C C C
6 chr6_64689921 0 64689921 C C C C C C C C C C C C C C C C A A C C
6 chr6_64691320 0 64691320 A A A A A A A A A A A G A A A A A A A A
6 chr6_64691536 0 64691536 T T T T T T T T T T T T T T G T T T T T
6 chr6_64694514 0 64694514 A A A A A A A A C C C C A A A A A A A A
6 chr6_64704171 0 64704171 C C C C C C C C C C C C T T C C C C C C
6 chr6_64710523 0 64710523 A A A A A A A A A A A A A G A A A A A A
6 chr6_64710916 0 64710916 G G C C C C G G G G G G C C C C C C G G
6 chr6_64711667 0 64711667 C C T T T T C C C C C C T T T T T T C C
6 chr6_64716479 0 64716479 C C C C C C C C C C C C C C C C T T C C
6 chr6_64716661 0 64716661 T T C C C C T T T T T T T T T T T T T T
6 chr6_64723835 0 64723835 C C C C G G C C C C C C C C C C C C C C
6 chr6_64733711 0 64733711 T T T T T T T T T T T T T T T T C C T T
6 chr6_64742159 0 64742159 C C C C C C C C T T T T C C C C C C C C
6 chr6_64748669 0 64748669 T T T T T T C C T T T T T T T T T T T T
6 chr6_64750275 0 64750275 T T T T T T T T T T T T T T T T C C T T
6 chr6_64753482 0 64753482 G G G G G G G G G G A G G G G G G G G G
6 chr6_64754389 0 64754389 C C T T T T C C T T T T T T T T T T C C
6 chr6_64764236 0 64764236 G G A A A A G G G G G G G G G G G G G G
6 chr6_64782752 0 64782752 C C C C C C C C C C C C C C C C C T C C
6 chr6_64782801 0 64782801 G G A G A A G G G G G G G G G G G G G G
6 chr6_64788729 0 64788729 A A A A A A A A C C C C A A A A A A A A
6 chr6_64792264 0 64792264 A A A A A A A A A A A A A A G G A A A A
6 chr6_64799983 0 64799983 T T T T T T T T T T T T C T T T T T T T
6 chr6_64805238 0 64805238 C C C C C C C C T T T T C C C C C C C C
6 chr6_64811020 0 64811020 C T T T T T T T T T T T T T T T T T C C
6 chr6_64825219 0 64825219 C C T T T T T T T T T T T T T T T T C C
6 chr6_64830721 0 64830721 T T T T T T T T T T A T T T T T T T T T
6 chr6_64834099 0 64834099 T T G G T T T T T T T T T T T T T T T T
6 chr6_64834542 0 64834542 G G G G G G G G A A A A G G G G G G G G
6 chr6_64841034 0 64841034 A A A A G G A A A A A A A A A A A A A A
6 chr6_64841555 0 64841555 C C T T T T C C T T T T T T T T T T C C
6 chr6_64843588 0 64843588 A A G G G G A A G G G G G G G G G G A A
6 chr6_64881466 0 64881466 T T T T T T T T A A A A T T T T T T T T
6 chr6_64888629 0 64888629 T T C C T T T T T T T T T T T T T T T T
6 chr6_64891649 0 64891649 T T T T T T T T G G G G T T T T T T T T
6 chr6_64898052 0 64898052 G G G G G G G G A A A A G G G G G G A A
6 chr6_64911600 0 64911600 A A A A A A A A C C C C A A A A A A A A
6 chr6_64923450 0 64923450 C C C C T T C C C C C C C C C C C C C C
6 chr6_64923832 0 64923832 G G A A G G G G G G G G G G G G G G G G
6 chr6_64930034 0 64930034 C C T T T T T T T T T T T T T T T T T T
6 chr6_64937348 0 64937348 C C C C C C C C G G G G C C C C C C C C
6 chr6_64938226 0 64938226 A A A A A A A A A G A G A A A A A A A A
6 chr6_64945180 0 64945180 A A G G A A A A A A A A A A A A A A A A
6 chr6_64952108 0 64952108 A A A A A A A A G G A A A A A A A A A A
6 chr6_64952543 0 64952543 G G G G G G G G A A A A G G G G G G G G
6 chr6_64954086 0 64954086 T T T T T T T T T T T T T T T T C T T T
6 chr6_64956108 0 64956108 G G G G T T G G G G G G G G G G G G G G
6 chr6_64966284 0 64966284 A A G G G G A A A A A A G G G G G G A A
6 chr6_64970648 0 64970648 G G G G G G C C G G G G G G G G G G G G
6 chr6_64976317 0 64976317 G G G T G G G G G G G G G G G G G G G G
6 chr6_64985556 0 64985556 C C C C C C C C C C C C C T C C C C C C
6 chr6_64985946 0 64985946 A A A A A A A A G G G G A A A A A A A A
6 chr6_64988842 0 64988842 T T T T T T T T T T T T C T T T T T T T
6 chr6_64996455 0 64996455 C C C T C C C C C C C C C C C C C C C C
6 chr6_64998937 0 64998937 C C C C C C C C T T T T C C C C C C C C
6 chr6_65003543 0 65003543 A A A G A A A A A A A A A A A A A A A A
6 chr6_65008036 0 65008036 A C A A A A A A A A A A A A A A A A C C
6 chr6_65010030 0 65010030 G G G G G G G G G G A G G G G G G G G G
6 chr6_65011483 0 65011483 A A A A G G A A A A A A A A A A A A A A
6 chr6_65016626 0 65016626 G G G G G G G G G G A G G G G G G G G G
6 chr6_65025173 0 65025173 C C A C C C C C C C C C C C C C C C C C
6 chr6_65025218 0 65025218 T T T T T T T T C C C C T T T T T T T T
6 chr6_65026852 0 65026852 A A A A A A A A G G A A A A A A A A A A
6 chr6_65030486 0 65030486 A A A A A A A A G G G G A A A A A A A A
6 chr6_65030812 0 65030812 G G G G G G G G G G G G G G G G A A G G
6 chr6_65031854 0 65031854 C C C C C C C C C T C C C C C C C C C C
6 chr6_65048622 0 65048622 T T T T T T T T T T T T T T C T T T T T
6 chr6_65052887 0 65052887 G G G G G G G G G G G G G G G G A A G G
6 chr6_65055007 0 65055007 G G G G A A G G G G G G G G G G G G G G
6 chr6_65055828 0 65055828 T T T T T T T T C C C C T T T T T T T T
6 chr6_65057355 0 65057355 A A A A A A A A A A A A A C A A A A A A
6 chr6_65058161 0 65058161 C C A A A A C C A A A A A A A A A A C C
6 chr6_65063265 0 65063265 C C G G C C C C C C C C C C C C C C C C
6 chr6_65063566 0 65063566 G G G G G G G G G G G G G G G G A A G G
6 chr6_65068087 0 65068087 G G G G G G G G G G G G G G A G G G G G
6 chr6_65068485 0 65068485 C C C C C C C C C C C G C C C C C C C C
6 chr6_65068908 0 65068908 T T T T T T T T G G G G T T T T T T T T
6 chr6_65084051 0 65084051 A A A A A A A A A C A A A A A A A A A A
6 chr6_65085471 0 65085471 T T T T C C T T T T T T T T T T T T T T
6 chr6_65090137 0 65090137 C C C C A A C C C C C C C C C C C C C C
6 chr6_65091746 0 65091746 C C C C C C C C C C C C C C T T C C C C
6 chr6_65100222 0 65100222 A A A A A A A A C C C C A A A A A A A A
6 chr6_65100649 0 65100649 A A A A A A A A G G G G A A A A A A A A
6 chr6_65104384 0 65104384 T T G G T T T T T T T T T T T T T T T T
6 chr6_65107524 0 65107524 T T T T T T T T G G G G T T T T T T T T
6 chr6_65108679 0 65108679 C T C C C C C C C C C C C T C C C C C C
6 chr6_65118927 0 65118927 T T T T T T T T C C C C T T T T T T T T
6 chr6_65119833 0 65119833 T T T T T T T T T T C T T T T T T T T T
6 chr6_65120581 0 65120581 G G G G G G G G G G A G G G G G G G G G
6 chr6_65122128 0 65122128 C C C C C C C C T T T T C C C C C C T T
6 chr6_65125223 0 65125223 T T C C T T T T T T T T T T T T T T T T
6 chr6_65127650 0 65127650 A A A A A A A A G G G G A A A A A A A A
6 chr6_65132861 0 65132861 C C C C C C C C C C C C C C C C T T C C
6 chr6_65133101 0 65133101 T T T T T T T T C C C C T T T T T T T T
6 chr6_65133652 0 65133652 G G G G G G G G A A A A G G G G G G G G
6 chr6_65135186 0 65135186 G T T T T T T T T T T T T T T T T T T T
6 chr6_65139664 0 65139664 C C C C C C C C T T T T C C C C C C C C
6 chr6_65150533 0 65150533 G G G G C C G G G G G G G G G G G G G G
6 chr6_65150718 0 65150718 T T T T T T T T C C C C T T T T T T T T
6 chr6_65169334 0 65169334 C C C C C C C C C C C C T T T T T T C C
6 chr6_65171250 0 65171250 C C C C C C C C C C C C T T T T T T C C
6 chr6_65182412 0 65182412 A A A A A A A A A A A A A A A A T T A A
6 chr6_65184801 0 65184801 G G G G G G G G G G G G C G G G G G G G
6 chr6_65188199 0 65188199 G G G G G G G G A A A A G G G G G G G G
6 chr6_65189203 0 65189203 T T T T T T T T G T T T T T T T T T T T
6 chr6_65196899 0 65196899 G G G G G G G G G G G G G G G G A A G G
6 chr6_65202034 0 65202034 T T T T T T T T C C C C T T T T T T T T
6 chr6_65202419 0 65202419 T T T T T T T T C C C C T T T T T T T T
6 chr6_65205599 0 65205599 G G G G G G G G G G A G G G A G G G G G
6 chr6_65206525 0 65206525 A A A A A A A A A A A A A A A T A A A A
6 chr6_65210116 0 65210116 A A A C A A A A A A A A A A A A A A A A
6 chr6_65211263 0 65211263 A A A A A A A A G G G G A A A A A A A A
6 chr6_65212689 0 65212689 C T T T T T T T T T T T T T T T T T T T
6 chr6_65219883 0 65219883 A A G G G G A A G G G G G G G G G G A A
6 chr6_65227249 0 65227249 T T T T T T T T T T T T T T T T G G T T
6 chr6_65230691 0 65230691 A A A A A A A A G G G G A A A A A A A A
6 chr6_65230922 0 65230922 G G G G G G G G G G A G G G G G G G G G
6 chr6_65233150 0 65233150 A A A A A A A A A A A A A G A A A A A A
6 chr6_65233624 0 65233624 G G G G G G G G G G G G G G G G A A G G
6 chr6_65243290 0 65243290 G G G G G G A A G G G G G G G G G G G G
6 chr6_65245563 0 65245563 C C C C C C C C T T T T C C C C C C C C
6 chr6_65246780 0 65246780 T T C C T T T T T T T T T T T T T T T T
6 chr6_65247648 0 65247648 T T T T T T T T C C C C T T T T T T T T
6 chr6_65267097 0 65267097 G G G G G G G G G G G G A A G G G G G G
6 chr6_65267964 0 65267964 T T T T T T T T A A A A T T T T T T T T
6 chr6_65268791 0 65268791 G G A A A A G G G G G G G G G G G G G G
6 chr6_65291319 0 65291319 C C C C C C C C C C C C T T C C C C C C
6 chr6_65293620 0 65293620 G G G G G G G G C C C C G G G G G G G G
6 chr6_65298227 0 65298227 C C C C C C C C C C C C C C C C T T C C
6 chr6_65302978 0 65302978 A A A A A A A A A G A A A A A A A A A A
6 chr6_65312052 0 65312052 A A A A A A A A C C C C A A A A A A A A
6 chr6_65318474 0 65318474 A A A C C C A A A A A A A A A A A A A A
6 chr6_65320386 0 65320386 A G G G G G G G G G G G G G G G G G G G
6 chr6_65321784 0 65321784 T T T T T T T T T T T T C C T T T T T T
6 chr6_65324693 0 65324693 G G G G G G G G A A A A G G G G G G G G
6 chr6_65325493 0 65325493 C C C C C C G G C C C C C C C C C C C C
6 chr6_65327280 0 65327280 G G G G G G G G G G G G G G G G A A G G
6 chr6_65331823 0 65331823 G G G G G G A A G G G G G G G G G G G G
6 chr6_65361824 0 65361824 A A A A G G A A A A A A A A A A A A A A
6 chr6_65379658 0 65379658 G G C C C C G G G G G G G G G G G G G G
6 chr6_65380268 0 65380268 G G G G G G G G A A A A G G G G G G G G
6 chr6_65383187 0 65383187 G G G G G G G G G G G G A G G G G G G G
6 chr6_65387800 0 65387800 T T T T T T T T T T T T C T T T T T T T
6 chr6_65389028 0 65389028 C C C C C C C C C C C C C C C T C C C C
6 chr6_65389266 0 65389266 T T C C C C T T T T T T T T T T T T T T
6 chr6_65394127 0 65394127 G G G G G G G G G G G G A G G G G G G G
6 chr6_65395159 0 65395159 G G G G G G A A G G G G G G G G G G G G
6 chr6_65399454 0 65399454 T T T T T T T T T T T T T T C C T T T T
6 chr6_65399731 0 65399731 C C C C C C C C C C C C T T C C C C C C
6 chr6_65401283 0 65401283 C C C C C C C C C C C C C T C C C C C C
6 chr6_65401569 0 65401569 G G G G G G G G G G G G A G G G G G G G
6 chr6_65405010 0 65405010 G G G G G G G G G G G G G G A G G G G G
6 chr6_65406236 0 65406236 C C C C C C C C C C C C G G C C C C C C
6 chr6_65408494 0 65408494 G G G G T T G G G G G G G G G G G G G G
6 chr6_65409805 0 65409805 C C C C C C C C C C C C C C T T C C C C
6 chr6_65416392 0 65416392 G G A A A A G G G G G G G G G G G G G G
6 chr6_65428226 0 65428226 C C C C C C C C C T C C C C C C C C C C
6 chr6_65431608 0 65431608 T T C C C C C C C C C C T T T T T T C C
6 chr6_65434281 0 65434281 A A A A A A A A A A A A A A G G A A A A
6 chr6_65434696 0 65434696 C C C C C C C C C C C C C T C C C C C C
6 chr6_65442942 0 65442942 T T C C T T T T C C C C T T T T T T T T
6 chr6_65443809 0 65443809 G G G G G G G G G G G G G G G T G G G G
6 chr6_65444206 0 65444206 G G A G G G G G G G G G G G G G G G G G
6 chr6_65449141 0 65449141 G G G G G G G G A A A A G G G G G G G G
6 chr6_65450891 0 65450891 C C C C C C T T C C C C C C C C C C C C
6 chr6_65451712 0 65451712 C C C C C C C C C C C T C C C C C C C C
6 chr6_65468181 0 65468181 C T C C C C C C C C C C C C C C C C T T
6 chr6_65468764 0 65468764 C C C C C C C C C C C C C C C C C T C C
6 chr6_65486474 0 65486474 T T T T T T G G T T T T T T T T T T T T
6 chr6_65488069 0 65488069 G G G G G G G G G G G G G G G G T T G G
6 chr6_65491151 0 65491151 T T C C C C C C C C C C C C C C C C T T
6 chr6_65494402 0 65494402 T T T T T T T T C C C C T T T T T T T T
6 chr6_65495237 0 65495237 C C C C C C T T C C C C C C C C C C C C
6 chr6_65495527 0 65495527 A A A A A A A A G G G G A A A A A A A A
6 chr6_65498204 0 65498204 C C C C C C C C T T T T C C C C C C C C
6 chr6_65498538 0 65498538 G G G G G G G G C C C C G G G G G G G G
6 chr6_65513984 0 65513984 A A A A A A A A A A A A G G A A A A A A
6 chr6_65519968 0 65519968 C C C C C C T T C C C C C C C C C C C C
6 chr6_65522501 0 65522501 G G G G G G G G A G G G G G G G G G G G
6 chr6_65522502 0 65522502 C C C C C C C C C T T T C C C C C C C C
6 chr6_65523150 0 65523150 G G G G G G G G G G G G G G A G G G G G
6 chr6_65534142 0 65534142 G G G G G G G G G G G G G G T T G G G G
6 chr6_65534457 0 65534457 G G G G G G A A G G G G G G G G G G G G
6 chr6_65537355 0 65537355 G G G G G G G G G T G G G G G G G G G G
6 chr6_65541616 0 65541616 C C C C C C C C C C C C C T C C T T C C
6 chr6_65546184 0 65546184 C C C C C C C C C T C C C C C C C C C C
6 chr6_65549152 0 65549152 C C C C C C C C T T T T C C C C C C C C
6 chr6_65550157 0 65550157 C C C C C C C C C C C C C C C C T T C C
6 chr6_65552174 0 65552174 C C C C G G C C C C C C C C C C C C C C
6 chr6_65558407 0 65558407 G G G G G G G G T T T T T T T T T T G G
6 chr6_65560900 0 65560900 G G G G G G T T G G G G G G G G G G G G
6 chr6_65579050 0 65579050 T T T T T T T T T T T T T T T T C C T T
6 chr6_65592285 0 65592285 C C C C C C C C C C C C C T T T C C C C
6 chr6_65603144 0 65603144 C T C C C C C C C C C C C C C C C C C C
6 chr6_65609497 0 65609497 C C C C A A C C C C C C C C C C C C C C
6 chr6_65610235 0 65610235 G G C C C C G G G G G G G G G G G G G G
6 chr6_65627818 0 65627818 C C C C C C C C C C C C C C C T C C C C
6 chr6_65628392 0 65628392 C C C C C C C C C C C C G G C C C C C C
6 chr6_65634687 0 65634687 G G G G G G G G T T T T G G G G G G G G
6 chr6_65638305 0 65638305 C C C C C C C C C T C T C C C C C C C C
6 chr6_65638547 0 65638547 G G A A G G G G G G G G G G G G G G G G
6 chr6_65649730 0 65649730 G G A G A A G G G G G G G G G G G G G G
6 chr6_65649783 0 65649783 C C C T T T C C C C C C C C C C C C C C
6 chr6_65649895 0 65649895 T T T T T T T T C C C C T T T T T T T T
6 chr6_65656582 0 65656582 A A A A A A A A A A A A G G G G A A A A
6 chr6_65656826 0 65656826 G G G G G G A A G G G G G G G G G G G G
6 chr6_65658152 0 65658152 G G G G G G G G G G G G G G G G C G G G
6 chr6_65665429 0 65665429 G G G G A A G G A A A A G G G G G G G G
6 chr6_65667113 0 65667113 G G G G G G A A G G G G G G G G G G G G
6 chr6_65670069 0 65670069 G G A A A A A A A A A A A A A A A A G G
6 chr6_65670835 0 65670835 T T T T T T T T T T T T T T G G T T T T
6 chr6_65672763 0 65672763 G G G G G G G G G G G G G G G G T T G G
6 chr6_65684560 0 65684560 C C C C C C C C C C C C C C T T C C C C
6 chr6_65684673 0 65684673 T T T T T T T T T T T T T T T T C C T T
6 chr6_65684704 0 65684704 A A A A A A A A G G G G A A A A A A A A
6 chr6_65691913 0 65691913 C C C C C C C C C C C C C T C C C C C C
6 chr6_65700589 0 65700589 A A A A A A A A A A A A A A A A A C A A
6 chr6_65712204 0 65712204 G G G G G G G G G G G G G G G G G T G G
6 chr6_65720580 0 65720580 T T T T T T T T T T T T C C C C C C T T
6 chr6_65722121 0 65722121 T T T T T T T T T T T T T T C T T T T T
6 chr6_65723125 0 65723125 T T A A A A T T A A A A A A A A A A T T
6 chr6_65726389 0 65726389 C C C C C C C C C C C C C T C C C C C C
6 chr6_65729512 0 65729512 C C C C C C C C T T T T C C C C C C C C
6 chr6_65752405 0 65752405 A A A A A A A A A A A A A A A T A A A A
6 chr6_65774466 0 65774466 A A A A A A A A C C C C A A A A A A A A
6 chr6_65785221 0 65785221 T T T T T T T T T T T T C T T T T T T T
6 chr6_65789309 0 65789309 A A A A A A A A A A A A A A A C A A A A
6 chr6_65789798 0 65789798 C C C C C C C C C C C C C C C C T T C C
6 chr6_65792392 0 65792392 A A A A A A A A G G G G A A A A A A A A
6 chr6_65793788 0 65793788 C C C C C C T T C C C C C C C C C C C C
6 chr6_65794475 0 65794475 G G C C C C G G C C C C C C C C C C G G
6 chr6_65797193 0 65797193 G G C G C C G G G G G G G G G G G G G G
6 chr6_65803492 0 65803492 T T T T T T T T T T T T T T T T G T T T
6 chr6_65807056 0 65807056 C C C T C C T T C C C C C C T T C C C C
6 chr6_65814033 0 65814033 T T C C C C C C C C C C C C C C C C T T
6 chr6_65816115 0 65816115 A A A A A A A A A A A A A G A A A A A A
6 chr6_65821141 0 65821141 C C C C C C C C C C G G C C C C C C C C
6 chr6_65849891 0 65849891 G G G G G G G G G G G G G G A G G G G G
6 chr6_65855590 0 65855590 A A A A A A A A T T T T A A A A A A A A
6 chr6_65885326 0 65885326 C C C C A A C C C C C C C C C C C C C C
6 chr6_65894962 0 65894962 A A A A A A A A A A A A A A A C A A A A
6 chr6_65914869 0 65914869 G G G G G G T T G G G G G G G G G G G G
6 chr6_65920761 0 65920761 C C C C C C C C C C C C C T C C C C C C
6 chr6_65924049 0 65924049 T T C C C C T T C C C C C C C C C C C C
6 chr6_65952774 0 65952774 C C T T T T C C T T T T T T T T T T T T
6 chr6_65955233 0 65955233 C C C C G G C C G G G G C G G G G G C C
6 chr6_65955529 0 65955529 A A A A A A A A G G G G A A A A A A A A
6 chr6_65958923 0 65958923 C C C C C T C C C C C C C C C C C C C C
6 chr6_65976466 0 65976466 C C C C C C C C C C C C C T C C C C C C
6 chr6_65976838 0 65976838 C C C C G G C C C C C C C C C C C C C C
6 chr6_65985798 0 65985798 G G G G G G G G G G G G C G G G G G G G
6 chr6_65997722 0 65997722 G G G G A A G G G G G G G G G G G G G G
6 chr6_66002015 0 66002015 T T T T T T T T T T T T T T T T G G T T
6 chr6_66004000 0 66004000 C C C T C C C C C C C C C C C C C C C C
6 chr6_66011520 0 66011520 T T T T T T T T T T T T T T T T C C T T
6 chr6_66021428 0 66021428 G G G G A A G G G G G G G G G G G G G G
6 chr6_66023520 0 66023520 T T T T C T T T T T T T T T T T T T T T
6 chr6_66023606 0 66023606 G G G G G G G G G G G G A A G G G G G G
6 chr6_66042222 0 66042222 T T T T T T T T T T T T T T T T A A T T
6 chr6_66045219 0 66045219 C C C C C C A A C C C C C C C C C C C C
6 chr6_66056948 0 66056948 G G G G G G G G G G G G G G A A G G G G
6 chr6_66061460 0 66061460 C C A C A A C C C C C C A A A A A A C C
6 chr6_66076414 0 66076414 C C C C C C C C T T T T C C C C C C C C
6 chr6_66076819 0 66076819 C C C C C C C C C C C C C C T T C C C C
6 chr6_66080890 0 66080890 T T T T T T T T T T T T T T T T A T T T
6 chr6_66085630 0 66085630 T T C T T T T T T T T T T T T T T T T T
6 chr6_66088966 0 66088966 T T C C C C T T T T T T T T T T T T T T
6 chr6_66091388 0 66091388 G G G G G G G G A A A A G G G G A A G G
6 chr6_66092657 0 66092657 A A A A A A A A A A A A A G A A A A A A
6 chr6_66093037 0 66093037 A A A A A A A A T T T T A A A A A A A A
6 chr6_66098821 0 66098821 C C T T T T C C T T T T C C C C C C C C
6 chr6_66122166 0 66122166 C C C C C C C C C C C C C C C C A C C C
6 chr6_66125312 0 66125312 C C C C C C C C C C C C C C C T C C C C
6 chr6_66126710 0 66126710 C C C C C C C C G G G G C C C C C C C C
6 chr6_66127402 0 66127402 C C C C T T C C C C C C C C T T C C C C
6 chr6_66128270 0 66128270 G G G G G G G G C C C C G G G G G G G G
6 chr6_66138204 0 66138204 T T T T T T T T T T T T T T T T G T T T
6 chr6_66149487 0 66149487 C C C C C C C C C C C G C C C C C C C C
6 chr6_66152021 0 66152021 T T T T T T T T T T T T C T T T T T T T
6 chr6_66159396 0 66159396 C C C C C C C C C C C G C C C C C C C C
6 chr6_66167521 0 66167521 A A A A A A A A A A A A A G A A A A A A
6 chr6_66170707 0 66170707 A A A A A A A A C C C C A A A A A A A A
6 chr6_66174172 0 66174172 C C A A C C C C C C C C C C C C C C C C
6 chr6_66176392 0 66176392 A A A A A A A A C C C C A A A A A A A A
6 chr6_66176578 0 66176578 G G A A A A A A A A A A A A A A A A G G
6 chr6_66186165 0 66186165 T T T T T T T T T T C T T T T T T T T T
6 chr6_66188066 0 66188066 G G G G G G G G A A A A G G G G G G G G
6 chr6_66189501 0 66189501 T T T T T T T T T T T T T T G T T T T T
6 chr6_66190062 0 66190062 C C C C T T C C C C C C C C C C C C C C
6 chr6_66205676 0 66205676 A A T T A A A A A A A A A A T T A A A A
6 chr6_66214891 0 66214891 G G G G G G G G A A A A G G G G G G G G
6 chr6_66218292 0 66218292 T T C C C C T T T T T T C T T T T T T T
6 chr6_66219965 0 66219965 A A A A A A A A T T T T A A A A A A A A
6 chr6_66224881 0 66224881 A A A A A A A A A A A A A A A A T T A A
6 chr6_66234315 0 66234315 G G G G G G G G G G G G A G G G G G G G
6 chr6_66239355 0 66239355 C C C C C C C C T T T T C C C C C C C C
6 chr6_66242151 0 66242151 C C C C C C C C C C C G C C C C C C C C
6 chr6_66245263 0 66245263 G G G G A A G G G G G G A A G G G G G G
6 chr6_66249230 0 66249230 G G G G A A G G G G G G A G G G G G G G
6 chr6_66249329 0 66249329 A A A A G G A A A A A A A G A A A A A A
6 chr6_66257387 0 66257387 T T C C C C T T C C C C T T C C C C T T
6 chr6_66267877 0 66267877 C C T T T T C C T T T T T T T T T T C C
6 chr6_66277309 0 66277309 G G G G G G G G C C C G G G G G G G G G
6 chr6_66285558 0 66285558 A A A C A A C C C C C C A A A A A A A A
6 chr6_66286854 0 66286854 C C C T T T C C C C C C T T T T T T C C
6 chr6_66288099 0 66288099 C C C C C C C C C C C C A C C C C C C C
6 chr6_66294652 0 66294652 T T T T T T T T C C C T T T T T T T T T
6 chr6_66294843 0 66294843 C C C C C C C C C C C C C C C C T T C C
6 chr6_66294854 0 66294854 T T T T T T T T T T C T T T T T T T T T
6 chr6_66299278 0 66299278 C C C C C C C C C C A C C C C C C C C C
6 chr6_66302867 0 66302867 A A A A A A A A A A A T A A A A A A A A
6 chr6_66303287 0 66303287 C C C C C C C C A A A A C C C C C C C C
6 chr6_66305305 0 66305305 G G G G G G G G A A A A G G G G G G G G
6 chr6_66316840 0 66316840 T T T T T T T T T T C T T T T T T T T T
6 chr6_66325201 0 66325201 C C C C C C C C T T C C C T C C C C C C
6 chr6_66337300 0 66337300 T T T T T T T T G G G G T T T T T T T T
6 chr6_66338029 0 66338029 T T T T T T T T T T C T T T T T T T T T
6 chr6_66340355 0 66340355 T T T T C T T T T T T T T T T T T T T T
6 chr6_66341440 0 66341440 C C C C C C C C C C C G C C C C C C C C
6 chr6_66341527 0 66341527 C C C C C C C C T T T T C C C C C C C C
6 chr6_66342688 0 66342688 T T T T T T T T C C T T T T T T T T T T
6 chr6_66354120 0 66354120 C C T T C C C C C C C C C C C C C C C C
6 chr6_66361197 0 66361197 G G G G G G G G G G G G A A A A A A G G
6 chr6_66362714 0 66362714 A A A A A A A A A A A A A C A A A A A A
6 chr6_66373562 0 66373562 G G G G G G G G A A A A G G G G G G G G
6 chr6_66392654 0 66392654 T T T T T T T T T T T T T T T T G G T T
6 chr6_66402266 0 66402266 G G G G G G G G C C C G G G G G G G G G
6 chr6_66409989 0 66409989 A A A A A A G G A A A A A A A A A A A A
6 chr6_66410041 0 66410041 G G G G G G G G G G A G G G G G G G G G
6 chr6_66412566 0 66412566 G G G G G G G G G G G G G G A G G G G G
6 chr6_66416106 0 66416106 C C C C G G C C C C C C C C C C C C C C
6 chr6_66418095 0 66418095 G G C C G G G G G G G G G G G G G G G G
6 chr6_66420691 0 66420691 C C C C C C C C T T T T C C C C C C C C
6 chr6_66432636 0 66432636 C C T T T T T T T T T T T T T T T T C C
6 chr6_66436916 0 66436916 G G G G G G G G A G A G G G G G G G G G
6 chr6_66440951 0 66440951 T T T T T T T T T T T T T T T T C C T T
6 chr6_66448736 0 66448736 C C C C C C C C T T T T C C C C C C C C
6 chr6_66450375 0 66450375 G G G G G G G G A A G G G G G G G G G G
6 chr6_66451506 0 66451506 C C C C C C C C T T T T C C C C C C C C
6 chr6_66451962 0 66451962 A A A A A A A A A A A A A A G G A A A A
6 chr6_66458924 0 66458924 T T C C T T T T T T T T T T T T T T T T
6 chr6_66484733 0 66484733 G G G G G G G G G G G G A G G G G G G G
6 chr6_66486450 0 66486450 T T T T T T T T A A A A T T T T T T T T
6 chr6_66496575 0 66496575 G G G G G G G G G G G G G G G G T T G G
6 chr6_66505247 0 66505247 G G G G G G G G C G G G G G G G G G G G
6 chr6_66507705 0 66507705 T T C C T T T T T T T T T T T T T T T T
6 chr6_66508317 0 66508317 A A A A A A A A G G G G A A A A A A A A
6 chr6_66511940 0 66511940 T T T T T T T T C C C C T T T T T T T T
6 chr6_66533319 0 66533319 C C C C C C C C T T T T C C C C C C C C
6 chr6_66559242 0 66559242 G G G G G G G G C C C C G G G G G G G G
6 chr6_66562367 0 66562367 T T C T T T T T T T T T T T T T T T T T
6 chr6_66569290 0 66569290 G G G G G G G G G G G G G G G G T T G G
6 chr6_66571163 0 66571163 C C T T T T C C C C C C C C C C C C C C
6 chr6_66571546 0 66571546 A A A A A A A A A A A A A A G G A A A A
6 chr6_66576240 0 66576240 C C C C C C C C T T T T C C C C C C C C
6 chr6_66593475 0 66593475 C C A C C C C C C C C C C C C C C C C C
6 chr6_66606193 0 66606193 A A A A A A A A G G G G A A A A A A A A
6 chr6_66611013 0 66611013 C C T T T T C C T T T T T T T T T T C C
6 chr6_66616658 0 66616658 T T T T T T T T C C C C T T T T T T T T
6 chr6_66618262 0 66618262 A A A G G G A A A A A A A A A A A A A A
6 chr6_66618378 0 66618378 G G G G G G G G A A A A G G G G G G G G
6 chr6_66621506 0 66621506 G G G G G G G G C C C C G G G G G G G G
6 chr6_66621931 0 66621931 C C G G G G C C C C C C C C C C C C C C
6 chr6_66622367 0 66622367 G G G G G G G G G G G G A A G G G G G G
6 chr6_66630548 0 66630548 C C C C C C C C C C C C C C C T C C C C
6 chr6_66633077 0 66633077 G G G G A G G G G G G G G G G G G G G G
6 chr6_66634107 0 66634107 A A C C C C A A C C C C C C C C C C A A
6 chr6_66634200 0 66634200 T T T T T T T T T T T T C C T T T T T T
6 chr6_66635670 0 66635670 G G G G T T G G G G G G G G G G G G G G
6 chr6_66641381 0 66641381 G G A A A G G G G G G G G G G G G G G G
6 chr6_66642635 0 66642635 T T T T T T T T T T T T T T T T C C T T
6 chr6_66643588 0 66643588 T T C C C C T T C C C C C C C C C C T T
6 chr6_66644127 0 66644127 C C C C C C C C C T C C C C C C C C C C
6 chr6_66647114 0 66647114 C C C C C C C C G G G G C C C C C C C C
6 chr6_66651220 0 66651220 A A A A A A A A A A A C A A A A A A A A
6 chr6_66651410 0 66651410 A A A A A A A A T T T T A A A A A A A A
6 chr6_66651815 0 66651815 G G G G G G G G A G G G G G G G G G G G
6 chr6_66658441 0 66658441 T T T T T T T T T T T T C T T T T T T T
6 chr6_66660344 0 66660344 G G A A A A G G G G G G G G G G G G G G
6 chr6_66660983 0 66660983 G G G G G G G G G G G G G G C C G G G G
6 chr6_66664150 0 66664150 G G G G G G G G A G A A G G G G G G G G
6 chr6_66669876 0 66669876 A A A A A A G G A A A A A A A A A A A A
6 chr6_66676736 0 66676736 T T T T T T T T C C C C T T T T T T T T
6 chr6_66681460 0 66681460 G G G G G G G G G G G G A G G G G G G G
6 chr6_66681577 0 66681577 G G G G G G G G G G G G A A G G G G G G
6 chr6_66684769 0 66684769 A A A A A A A A A C A A A A A A A A A A
6 chr6_66686814 0 66686814 A A A C A A A A A A A A A A A A A A A A
6 chr6_66691168 0 66691168 A A G G G G A A G G G G G G G G G G A A
6 chr6_66704621 0 66704621 C C C C T T C C C C C C C C C C C C C C
6 chr6_66713060 0 66713060 G G G G G G G G T T T T G G G G G G G G
6 chr6_66719771 0 66719771 C C A A C C C C C C C C C C C C C C C C
6 chr6_66721801 0 66721801 T T T T T T T T A A A A T T T T T T T T
6 chr6_66732904 0 66732904 G G G G G G G G G G G G G G G G A A G G
6 chr6_66740801 0 66740801 C C C G G G C C C C C C C C C C C C C C
6 chr6_66741538 0 66741538 A A A A A A A A A A A A A A A A G G A A
6 chr6_66742082 0 66742082 G G G G G G G G A A A A G G G G G G G G
6 chr6_66748557 0 66748557 A A A A A A A A T T T T A A A A A A A A
6 chr6_66755336 0 66755336 C T C C C C C C C C C C C C C C C C C C
6 chr6_66759266 0 66759266 C C C C T T C C C C C C C C C C C C C C
6 chr6_66765088 0 66765088 C C C T C C C C C C C C C C C C C C C C
6 chr6_66765166 0 66765166 T T T T T T T T T T T T T T C T T T T T
6 chr6_66772370 0 66772370 A A A A A A A A A A A A A C A A A A A A
6 chr6_66777287 0 66777287 C C C G C C C C C C C C C C C C C C C C
6 chr6_66789280 0 66789280 T T T T T T C C T T T T T T T T T T T T
6 chr6_66792664 0 66792664 A A G G G G A A G G G G G G G G G G A A
6 chr6_66793002 0 66793002 A A A A A A A A A A A A A A A A T T A A
6 chr6_66811655 0 66811655 G G G G G G G G G G G G G G A G G G G G
6 chr6_66816097 0 66816097 G G G G G G G G T T T T G G G G G G G G
6 chr6_66824345 0 66824345 G G G G G G G G T T T T G G G G G G G G
6 chr6_66836894 0 66836894 C C T T T T C C T T T T T T T T T T C C
6 chr6_66838757 0 66838757 G G G G G G G G G G G G G G A G G G G G
6 chr6_66842154 0 66842154 C C C C C C C C A A A A C C C C C C C C
6 chr6_66847800 0 66847800 C C C C C C T T C C C C C C C C C C C C
6 chr6_66850007 0 66850007 C G C C C C C C C C C C C C C C C C C C
6 chr6_66850244 0 66850244 C C C C C C C C T T T T C C C C C C C C
6 chr6_66854530 0 66854530 G G G G G G A A G G G G G G G G G G G G
6 chr6_66859580 0 66859580 T T C C T T T T T T T T T T T T T T T T
6 chr6_66861243 0 66861243 G G G G G G G G T T T T G G G G G G G G
6 chr6_66869342 0 66869342 C C C C C C C C C C C C C C G G G G C C
6 chr6_66869473 0 66869473 A A A A A A A A G G G G A A A A A A A A
6 chr6_66870024 0 66870024 G G G G G G G G A A A A G G G G G G G G
6 chr6_66875493 0 66875493 T T C T T T T T T T T T T T T T T T T T
6 chr6_66877347 0 66877347 T T G G G G T T G G G G G G G G G G T T
6 chr6_66880180 0 66880180 C C C T T T C C C C C C C C C C C C C C
6 chr6_66880634 0 66880634 T T T T T T T T T T T T T T T T C T T T
6 chr6_66888232 0 66888232 C C C C C C C C C T C C C C C C C C C C
6 chr6_66894795 0 66894795 G G G G G G G G A A A A G G G G G G G G
6 chr6_66894864 0 66894864 G G G G G G G G A A A A G G G G G G G G
6 chr6_66895958 0 66895958 C C C C C C C C G G G G C C C C C C C C
6 chr6_66900512 0 66900512 G G G G G G G G G G G G A G G G G G G G
6 chr6_66908870 0 66908870 C C C C C C C C T T T T C C C C C C C C
6 chr6_66919223 0 66919223 A A A A A A G G A A A A A A A A A A A A
6 chr6_66932943 0 66932943 G G C C G G G G G G G G G G G G G G G G
6 chr6_66935059 0 66935059 C C A A C C C C C C C C C C C C C C C C
6 chr6_66935398 0 66935398 A A A A A A A A A A A A T T T T T T A A
6 chr6_66944019 0 66944019 C C C C C C C C A A A A C C C C C C C C
6 chr6_66948116 0 66948116 C C C C C C C C C C C C C G C C C C C C
6 chr6_66959955 0 66959955 G G G G G G G G G G G G T T T T G G G G
6 chr6_66961214 0 66961214 T T T T T T T T T T T T T T T T C C T T
6 chr6_66961728 0 66961728 G G A A G G G G G G G G G G G G G G G G
6 chr6_66984591 0 66984591 G G G G G G G G G G G G A G G G G G G G
6 chr6_66999430 0 66999430 T T G G G G G G G G G G G G G G G G T T
6 chr6_66999859 0 66999859 G G G G G G G G A A A A G G G G G G G G
6 chr6_67002401 0 67002401 C C C C C C C C C C C C C C C C T T C C
6 chr6_67005176 0 67005176 G G G G G G G G G G G G G G A G G G G G
6 chr6_67009135 0 67009135 A A A A A A A A A A A A A A A A A G A A
6 chr6_67015170 0 67015170 T T T T T T T T T T T T T T G T T T T T
6 chr6_67023737 0 67023737 C C C C C C C C A A A A C C C C C C C C
6 chr6_67035928 0 67035928 G G G G G G G G A A A A G G G G G G G G
6 chr6_67042306 0 67042306 G G G G G G G G T T T T G G G G G G G G
6 chr6_67057302 0 67057302 G G A A A A G G A A A A A A A A A A G G
6 chr6_67059452 0 67059452 A A A A C C A A A A A A A A A A A A A A
6 chr6_67062551 0 67062551 G G G G G G G G G G G G A G G G G G G G
6 chr6_67065628 0 67065628 G G A A G G G G G G G G G G G G G G G G
6 chr6_67070021 0 67070021 T T T T T T T T G G G G T T T T T T T T
6 chr6_67070687 0 67070687 C C C C T T C C C C C C C C C C C C C C
6 chr6_67074037 0 67074037 G G G G G G G G G G G G A A A A A A G G
6 chr6_67082105 0 67082105 A G G G G G G G G G G G G G G G G G G G
6 chr6_67082474 0 67082474 T T T T T T T T T T T T C T T T T T T T
6 chr6_67090546 0 67090546 G G G G G G G G G G A A G G G G G G G G
6 chr6_67093512 0 67093512 G G G G G G G G G G G G A G G G G G G G
6 chr6_67099930 0 67099930 A A A A A A G G A A A A A A A A A A A A
6 chr6_67117324 0 67117324 G G G G G G G G G G G G G G A A G G G G
6 chr6_67124948 0 67124948 G G G G C C G G G G G G G G G G G G G G
6 chr6_67125909 0 67125909 G G G G G G G G G G G G G G G G A A G G
6 chr6_67127190 0 67127190 C C C C C C C C C T C C C C C C C C C C
6 chr6_67127585 0 67127585 T T T T T T T T C C C C T T T T T T T T
6 chr6_67135673 0 67135673 A A A A A A A A A A A A A G A A A A A A
6 chr6_67136174 0 67136174 C C C C C C C C C C C C C T C C C C C C
6 chr6_67144451 0 67144451 T T T T T T T T T T T T T T C T T T T T
6 chr6_67146339 0 67146339 A A A A A A A A A A A A A A A A G G A A
6 chr6_67152816 0 67152816 G G C C C C C C C C C C C C C C C C G G
6 chr6_67163101 0 67163101 A A A A A A A A A A A A A G A A A A A A
6 chr6_67202842 0 67202842 G G G G G G G G G G G G G G G G A A G G
6 chr6_67215467 0 67215467 A A A A A A A A A A A A A A C C A A A A
6 chr6_67216567 0 67216567 A A A A A A A A G G G G A A A A A A A A
6 chr6_67227588 0 67227588 C C T T C C C C C C C C C C C C C C C C
6 chr6_67229832 0 67229832 G G A A A A G G A A A A A A A A A A G G
6 chr6_67234076 0 67234076 C C C C C C C C C C C C C T C C C C C C
6 chr6_67251123 0 67251123 G G G G G G G G G G G G G G G G T T G G
6 chr6_67252217 0 67252217 G G A A G G G G G G G G G G G G G G G G
6 chr6_67254426 0 67254426 C C C C C C C C C C C C C C C C T T C C
6 chr6_67260914 0 67260914 A A A A A A A A G G G G G G G G G G A A
6 chr6_67266088 0 67266088 C C C C C C C C G G G G C C C C C C C C
6 chr6_67266762 0 67266762 G G A A A A G G G G G G G G G G G G G G
6 chr6_67290578 0 67290578 C C C C C C C C C C C C C C T T C C C C
6 chr6_67293049 0 67293049 G G A A G G G G G G G G G G G G G G G G
6 chr6_67294088 0 67294088 A A A A A A A A A A A A A A A A G G A A
6 chr6_67296103 0 67296103 A A A A A A A A A G A A A A A A A A A A
6 chr6_67310167 0 67310167 A A A A A A A A A C A A A A A A A A A A
6 chr6_67319445 0 67319445 G G G G G G G G A G G G G G G G G G G G
6 chr6_67336540 0 67336540 G G G G G G G G G G G G G G G G C C G G
6 chr6_67341557 0 67341557 C C C C C C T T C C C C C C C C C C C C
6 chr6_67347282 0 67347282 C C C C C C C C T T T T C C C C C C C C
6 chr6_67347987 0 67347987 G G G G A A G G G G G G G G G G G G G G
6 chr6_67350804 0 67350804 T T T T T T T T C C C C T T T T T T T T
6 chr6_67355842 0 67355842 T T A A T T T T T T T T T T T T T T T T
6 chr6_67357044 0 67357044 A A A A G G A A G G G G A A A A A A A A
6 chr6_67362405 0 67362405 A A A A A A A A C C C C A A A A A A A A
6 chr6_67370850 0 67370850 C C C C C C C C T T T T C C C C C C C C
6 chr6_67374063 0 67374063 C C C C C C C C T T T T C C C C C C C C
6 chr6_67379093 0 67379093 C C C C C C C C T T T T C C C C C C C C
6 chr6_67393142 0 67393142 C C G G G G C C C C C C C C C C C C C C
6 chr6_67402352 0 67402352 A A A A A A A A A A A A A A C C A A A A
6 chr6_67409033 0 67409033 G G G G G G G G G G G G G G G G C C G G
6 chr6_67412060 0 67412060 A A G G G G A A G G G G G G G G G G A A
6 chr6_67420949 0 67420949 A A A A A A A A A G A A A A A A A A A A
6 chr6_67421045 0 67421045 T T T T T T T T A A A A T T T T T T T T
6 chr6_67422740 0 67422740 C C C C C C G G C C C C C C C C C C C C
6 chr6_67425559 0 67425559 C C C C C C C C C C C C G G C C G G C C
6 chr6_67439279 0 67439279 T T T T T T T T C C C C T T T T T T T T
6 chr6_67439566 0 67439566 C C C T C C C C C C C C C C C C C C C C
6 chr6_67440412 0 67440412 A A A A A A A A A A A A A G A A A A A A
6 chr6_67442863 0 67442863 A A A A A A C C A A A A A A A A A A A A
6 chr6_67449613 0 67449613 A A A A A A A A G G G G A A A A A A A A
6 chr6_67455003 0 67455003 G G G G G G G G G G G G G G A G G G G G
6 chr6_67457574 0 67457574 C C C C C C C C C C C C C C C T C C C C
6 chr6_67465268 0 67465268 G G G G G G G G C G C C G G G G G G G G
6 chr6_67467710 0 67467710 G G A A G G G G G G G G G G G G G G G G
6 chr6_67469406 0 67469406 C C A A C C C C C C C C C C C C C C C C
6 chr6_67478790 0 67478790 G G G G G G G G G T T T G G G G G G G G
6 chr6_67482807 0 67482807 G G G G G G G G C G C C G G G G G G G G
6 chr6_67489472 0 67489472 G G G G G G G G G G G G G G G G C C G G
6 chr6_67498802 0 67498802 T T T T T T T T C C C C C C C C C C T T
6 chr6_67499295 0 67499295 G G G G G G G G G G G G A A A A G G G G
6 chr6_67500394 0 67500394 T T T T T T T T T T T T T T T T C C T T
6 chr6_67505080 0 67505080 C C C C C C C C C C C C C C A A C C C C
6 chr6_67509080 0 67509080 C C C C T T C C C C C C C C C C C C C C
6 chr6_67509935 0 67509935 C C C C C C C C C C C C C C C C T T C C
6 chr6_67521504 0 67521504 G G G G G G G G A A A A G G G G G G G G
6 chr6_67524836 0 67524836 A A A A A A A A A A A A A G A A A A A A
6 chr6_67527501 0 67527501 G G G G G G A A G G G G G G G G G G G G
6 chr6_67529862 0 67529862 G G G G G G G G G G G G G G A A G G G G
6 chr6_67531842 0 67531842 T T T T T T T T C C C C T T T T T T T T
6 chr6_67533223 0 67533223 G G C C G G G G G G G G G G G G G G G G
6 chr6_67545645 0 67545645 T T T T T T T T C C C C T T T T T T T T
6 chr6_67554165 0 67554165 T T T T T T T T T T T T T T A A T T T T
6 chr6_67554550 0 67554550 A A A A A A A A A A A A A T A A T T A A
6 chr6_67556285 0 67556285 G G G G G G G G G G G G A G G G G G G G
6 chr6_67560040 0 67560040 A A G G G G G G G G G G G G G G G G A A
6 chr6_67560720 0 67560720 C C C C C C T T C C C C C C C C C C C C
6 chr6_67563131 0 67563131 C C C C C C C C C C C C C T C C C C C C
6 chr6_67563163 0 67563163 C C T T T T C C T T T T T T T T T T C C
6 chr6_67571870 0 67571870 C C C C T T C C C C C C C C C C C C C C
6 chr6_67576926 0 67576926 T T T T T T T T T T T T T T A A T T T T
6 chr6_67586491 0 67586491 C C C C C C C C C G C G C C C C C C C C
6 chr6_67590401 0 67590401 G G G G G G G G G G G G G G G G A A G G
6 chr6_67593926 0 67593926 C C T T C C C C T T T T C C C C C C C C
6 chr6_67607891 0 67607891 T T T T T T T T T T T T T T A T T T T T
6 chr6_67612091 0 67612091 A A A A A A A A G G G G A A A A A A A A
6 chr6_67617573 0 67617573 G G G G G G G G A A A A G G G G G G G G
6 chr6_67617762 0 67617762 G G G G G G G G G G G G G G G G T T G G
6 chr6_67617942 0 67617942 C C C C C C C C T T T T C C C C C C C C
6 chr6_67618119 0 67618119 G G G G G G G G C C C C G G G G G G G G
6 chr6_67624110 0 67624110 T T T T T T T T C T T T T T T T T T T T
6 chr6_67625069 0 67625069 G G G G G G G G G G G G A A G G G G G G
6 chr6_67626018 0 67626018 G G G G G G G G A G G G G G G G G G G G
6 chr6_67630008 0 67630008 G G G G G G A A G G G G G G G G A A G G
6 chr6_67631741 0 67631741 C C C C C C C C T T T T C C C C C C C C
6 chr6_67633471 0 67633471 T T T T T T T T C C C C T T T T T T T T
6 chr6_67635818 0 67635818 C C C C C C C C C C C C C C C T C C C C
6 chr6_67643950 0 67643950 T T T T T T T T T T T T T T T T G G T T
6 chr6_67645178 0 67645178 G G G G G G G G G G G G A A G G G G G G
6 chr6_67648499 0 67648499 G G G G G G G G G T G G G G G G G G G G
6 chr6_67651173 0 67651173 A A G G A A A A A A A A A A A A A A A A
6 chr6_67651756 0 67651756 T T A A A A T T A A A A A A A A A A T T
6 chr6_67661077 0 67661077 A A A A A A A A A A A A G G A A A A A A
6 chr6_67664777 0 67664777 C C C C C C C C C C C C C T C C C C C C
6 chr6_67670130 0 67670130 C C C C C C C C C C C C C C C C T T C C
6 chr6_67684848 0 67684848 C C C C C C C C C C C C C C C T C C C C
6 chr6_67686142 0 67686142 C C C C C C C C C C C C C C C C T T C C
6 chr6_67695734 0 67695734 T T C C T T T T T T T T T T T T T T T T
6 chr6_67696815 0 67696815 C C C C C C C C C C C C G G G G C C C C
6 chr6_67699522 0 67699522 A A A A A A A A A A A A T T T T T T A A
6 chr6_67703309 0 67703309 A A A A A A A A A A A A T T T T T T A A
6 chr6_67704256 0 67704256 C C C C C C C C C C C C G G G G C C C C
6 chr6_67714705 0 67714705 G G G G G G G G G G G G A G G G A A G G
6 chr6_67715756 0 67715756 C C C C C C T T C C C C C C C C C C C C
6 chr6_67717523 0 67717523 C C C C C C C C T T T T C C C C C C C C
6 chr6_67722264 0 67722264 A A A A A A A A A A A A A A A A C C A A
6 chr6_67723442 0 67723442 T T T T T T T T T T T T C C T T T T T T
6 chr6_67726911 0 67726911 A A A A A A A A G G G G A A A A A A A A
6 chr6_67728590 0 67728590 T T T T T T T T C C C C T T T T T T T T
6 chr6_67739827 0 67739827 G G A A A A G G G G G G G G G G G G G G
6 chr6_67740591 0 67740591 C C T T C C C C C C C C C C C C C C C C
6 chr6_67760794 0 67760794 A A T T T T A A T T T T T T T T T T A A
6 chr6_67764472 0 67764472 T T C C C C T T C C C C C C C C C C T T
6 chr6_67768445 0 67768445 G G G G G G G G A A A A G G G G G G G G
6 chr6_67774753 0 67774753 C C C C C C C C G G G G C C C C C C C C
6 chr6_67774934 0 67774934 C C C C C C C C T T T T C C C C C C C C
6 chr6_67784601 0 67784601 A A G G A A A A A A A A A A A A A A A A
6 chr6_67792388 0 67792388 G G G G G G G G C C C C G G G G G G G G
6 chr6_67801225 0 67801225 C C C C C C C C C C C C C T C C C C C C
6 chr6_67801755 0 67801755 A A A A G G A A A A A A A A A A A A A A
6 chr6_67807362 0 67807362 G G G G A A G G G G G G G G G G G G G G
6 chr6_67819620 0 67819620 C C C C C C C C C C C C C C C T C C C C
6 chr6_67821991 0 67821991 T T T T T T T T T T T T T T T T C C T T
6 chr6_67824357 0 67824357 C C C C T T C C T T T T C C C C C C C C
6 chr6_67834588 0 67834588 A A A A A A A A A A A A C C A A A A A A
6 chr6_67846285 0 67846285 A A A A A A A A A A A A A G A A A A A A
6 chr6_67847489 0 67847489 G G T T T T G G G G G G G G G G G G G G
6 chr6_67887226 0 67887226 C C C C C C T T C C C C C C C C C C C C
6 chr6_67899504 0 67899504 G G G G G G G G A A G G G G G G G G G G
6 chr6_67899857 0 67899857 G G G G G G G G G G G G A G G G G G G G
6 chr6_67908936 0 67908936 G G G G G G G G G G G G G G G G A G G G
6 chr6_67931254 0 67931254 A A A A A A A A A A A A A G A A A A A A
6 chr6_67993890 0 67993890 A A G G G G A A A A A A A A A A A A A A
6 chr6_68013767 0 68013767 C C C C C C T T C C C C C C C C C C C C
6 chr6_68016134 0 68016134 A A A A A A A A A A A A A A G G A A A A
6 chr6_68026350 0 68026350 A A A A A A A A A A A A G G A A A A A A
6 chr6_68028370 0 68028370 G G G G G G G G G G G G G G A A G G G G
6 chr6_68029372 0 68029372 T T T T T T T T T T T T C T T T T T T T
6 chr6_68043920 0 68043920 G G T T T T G G T T T T T T T T T T G G
6 chr6_68051390 0 68051390 G G G G G G G G A A A A G G G G G G G G
6 chr6_68054417 0 68054417 G G G G G G G G G G G G G G A A G G G G
6 chr6_68072006 0 68072006 A A A A A A T T A A A A A A A A A A A A
6 chr6_68073695 0 68073695 A A A A A A A A A A A A A G A A A A A A
6 chr6_68076859 0 68076859 T T T T T T T T C C C C T T T T T T T T
6 chr6_68090674 0 68090674 G G G G G G G G G G G G A A A A A A G G
6 chr6_68097524 0 68097524 A A A C A A A A A A A A A A A A A A A A
6 chr6_68099109 0 68099109 A A A A A A A A A A A A A A G G A A A A
6 chr6_68100374 0 68100374 T T C C C C T T C C C C C C C C C C T T
6 chr6_68101528 0 68101528 A A A A A A A A A A A A A A A G A A A A
6 chr6_68108474 0 68108474 A A A A A A A A C C A C A A A A A A A A
6 chr6_68118363 0 68118363 A A A A A A A A G G G G A A A A A A A A
6 chr6_68120155 0 68120155 A G G G G G G G G G G G G G G G G G G G
6 chr6_68123385 0 68123385 C C C C C C C C C C C C C C C C T T C C
6 chr6_68124337 0 68124337 G G G G G G G G A A A A G G G G G G G G
6 chr6_68144052 0 68144052 G G G G G G G G G G G G G G A A G G G G
6 chr6_68145430 0 68145430 A A A A A A A A A A A A G G A A A A A A
6 chr6_68155377 0 68155377 A A A A A A A A A A A A A C A A A A A A
6 chr6_68162172 0 68162172 C C C T C C C C C C C C C C C C C C C C
6 chr6_68164638 0 68164638 T T T T T T T T T T T T T T C T T T T T
6 chr6_68165708 0 68165708 C C C C C C C C C C C C C C A C C C C C
6 chr6_68170593 0 68170593 G G G G C G G G G G G G G G G G G G G G
6 chr6_68175057 0 68175057 C C C C C C C C C C C T C C C C C C C C
6 chr6_68180299 0 68180299 C C C C C T C C C C C C C C C C C C C C
6 chr6_68182539 0 68182539 C C C C C C C C A A A A C C C C C C C C
6 chr6_68187702 0 68187702 G G G G G G G G G G G G G G G G A A G G
6 chr6_68193633 0 68193633 C T C C C C C C C C C C C C C C C C C C
6 chr6_68203851 0 68203851 G G G G G G A A G G G G G G G G G G G G
6 chr6_68212864 0 68212864 G G G G G G G G G G G G G G A G G G A A
6 chr6_68217124 0 68217124 A A A A A A A A T T T T A A A A A A A A
6 chr6_68218299 0 68218299 G G C G G G G G G G G G G G G G G G G G
6 chr6_68221351 0 68221351 A A A A A A A A A A A A A A A A G G A A
6 chr6_68232064 0 68232064 C C C C C T C C C C C C C C C C C C C C
6 chr6_68232434 0 68232434 G G G G G G G G A A A A G G G G G G G G
6 chr6_68234927 0 68234927 C C C C C C C C A A A A C C C C C C C C
6 chr6_68237498 0 68237498 C C C C C C C C C C C C C T C C C C C C
6 chr6_68245699 0 68245699 G G G T G G G G G G G G G G G G G G G G
6 chr6_68261376 0 68261376 G G C C C G G G G G G G G G G G G G G G
6 chr6_68265308 0 68265308 G G G G G G G G G G G G A A A A A A G G
6 chr6_68268001 0 68268001 C C C C C C C C T T T T C C C C C C C C
6 chr6_68283011 0 68283011 A A A A A G A A A A A A A A A A A A A A
6 chr6_68285966 0 68285966 G G G G G G G G C C C C G G G G G G G G
6 chr6_68292695 0 68292695 C C A C C C C C A A A A A A A A A A C C
6 chr6_68321351 0 68321351 T T T T T T T T C T T T T T T T T T T T
6 chr6_68335748 0 68335748 G G G G T T G G G G G G G G G G G G G G
6 chr6_68337632 0 68337632 T T T T C C T T T T T T T T T T T T T T
6 chr6_68343753 0 68343753 A A A A A A A A G G G G G G G G A A A A
6 chr6_68346077 0 68346077 G G G G G G G G A A A A G G G G G G G G
6 chr6_68346589 0 68346589 A A A A A A A A A A A A A A A A G G A A
6 chr6_68352876 0 68352876 G G G G G G G G G G G G G G C G G G G G
6 chr6_68355203 0 68355203 C C C C C C C C T T T T C C C C C C C C
6 chr6_68362072 0 68362072 C C C C C C C C C C C C C C C T C C C C
6 chr6_68365975 0 68365975 G G G G G G G G A A A A G G G G G G G G
6 chr6_68370692 0 68370692 G G A A G G G G G G G G G G G G G G G G
6 chr6_68371400 0 68371400 G G G G G G G G A G G G G G G G G G G G
6 chr6_68377851 0 68377851 C C C C C C C C C C A A C C C C C C C C
6 chr6_68381664 0 68381664 C C C C C C C C T T T T C C C C C C C C
6 chr6_68381813 0 68381813 C C C C C C C C C C C C C C C C T T C C
6 chr6_68385951 0 68385951 A G G G G G G G G G G G G G G G G G G G
6 chr6_68389070 0 68389070 T T T T T T T T C C C C T T T T T T T T
6 chr6_68403041 0 68403041 C C C C C C C C T T C C C C C C C C C C
6 chr6_68416300 0 68416300 T T T T T T T T T T T T T T T T C T T T
6 chr6_68417927 0 68417927 T T T T T T T T C C C C T T T T T T T T
6 chr6_68419224 0 68419224 G G G G G G G G A G G G G G G G G G G G
6 chr6_68425684 0 68425684 T T T T T T T T T T T T G G G G T T T T
6 chr6_68427469 0 68427469 G G G G G G G G A G A A G G G G G G G G
6 chr6_68433723 0 68433723 G G A G G G G G G G G G G G G G G G G G
6 chr6_68435918 0 68435918 T T C C C C T T T T T T T T T T T T T T
6 chr6_68436810 0 68436810 A A A A A A A A A A A G A A A A A A A A
6 chr6_68439584 0 68439584 G G G G G G G G G G G G A A A A A A G G
6 chr6_68441842 0 68441842 G G G G G G G G G G G G G G A G G G G G
6 chr6_68446458 0 68446458 G G G G A G G G G G G G G G G G G G G G
6 chr6_68446629 0 68446629 A A A A A A A A A A A A A A A A G G A A
6 chr6_68455236 0 68455236 G G G G G G G G G G G G G G G G A G G G
6 chr6_68456804 0 68456804 G G G G G G G G T T T T G G G G G G G G
6 chr6_68457370 0 68457370 C C C C C C C C C C C C C T C C C C C C
6 chr6_68461112 0 68461112 T T C T C T T T T T T T T T T T T T T T
6 chr6_68461204 0 68461204 A A G G G G A A G G G G G G G G G G A A
6 chr6_68464826 0 68464826 C C C T T T C C T T T T C C C C C C C C
6 chr6_68467191 0 68467191 C C C C C C C C T T T T C C C C C C C C
6 chr6_68471550 0 68471550 C C C C C C C C C C C C C T T T C C C C
6 chr6_68475902 0 68475902 T T T T T T T T T T T T T T T T C C T T
6 chr6_68482296 0 68482296 A A G G A A A A A A A A A A A A A A A A
6 chr6_68482318 0 68482318 T T T T T T T T C C C C T T T T T T T T
6 chr6_68499540 0 68499540 T T T T T T T T G T T T T T T T T T T T
6 chr6_68527717 0 68527717 C C C G C C C C C C C C C C C C C C C C
6 chr6_68529115 0 68529115 A A A C C C A A C C C C C C C C C C A A
6 chr6_68534137 0 68534137 G G G G G G G G A A A A G G G G G G G G
6 chr6_68537282 0 68537282 G G G G G G G G G G G G C G G G G G G G
6 chr6_68539604 0 68539604 G G G G G G G G G G G G G G A A G G G G
6 chr6_68543524 0 68543524 A A A A A A A A G G G G A A A A A A A A
6 chr6_68547232 0 68547232 G G G G G G G G G G G G A G G G G G G G
6 chr6_68553201 0 68553201 G G C C C C G G C C C C C C C C C C G G
6 chr6_68553807 0 68553807 A A A A A A A A T T T T A A A A A A A A
6 chr6_68556533 0 68556533 A A T T T T A A T T T T T T T T T T A A
6 chr6_68557056 0 68557056 A A C C C C A A C C C C C C C C C C A A
6 chr6_68573231 0 68573231 T T T T T T T T C C C C T T T T T T T T
6 chr6_68576648 0 68576648 G G G G G G G G G G G G A G G G G G G G
6 chr6_68579385 0 68579385 T T T T T T T T C C C C T T T T T T T T
6 chr6_68585616 0 68585616 C G C C C C C C C C C C C C C C C C G G
6 chr6_68592877 0 68592877 G G G G G G G G G G G G C G G G G G G G
6 chr6_68601325 0 68601325 G G G G A G G G G G G G G G G G G G G G
6 chr6_68611378 0 68611378 C C C C C C C C C C C C C T C C C C C C
6 chr6_68621210 0 68621210 G G G G G G G G C G C G G G G G G G G G
6 chr6_68628903 0 68628903 C C C C C C C C T T T T C C C C C C C C
6 chr6_68633936 0 68633936 C C T T C C C C C C C C C C C C C C C C
6 chr6_68636213 0 68636213 C C C C C T C C C C C C T T T T C C C C
6 chr6_68641649 0 68641649 G G G G G G G G G G G G G G A A G G G G
6 chr6_68643436 0 68643436 G G G G G G G G G G G G A A G G G G G G
6 chr6_68646626 0 68646626 A A A A A A A A G G G G A A A A A A A A
6 chr6_68650298 0 68650298 T T C C T T T T C C C C C C C C C C T T
6 chr6_68656668 0 68656668 C C G G G G C C C C C C C C C C C C C C
6 chr6_68659185 0 68659185 T T C C C C T T T T T T T T T T T T T T
6 chr6_68666870 0 68666870 C C T T T T C C C C C C C C C C C C C C
6 chr6_68669534 0 68669534 C C C C C C C C C T C C C C C C C C C C
6 chr6_68670808 0 68670808 G G G G G G G G G G G G G G G G A A G G
6 chr6_68685941 0 68685941 G G G G G G G G G G G G G G G G A A G G
6 chr6_68686002 0 68686002 G G G G G G G G A A A A G G G G G G G G
6 chr6_68689499 0 68689499 T T T T T T T T T T T T C C T T T T T T
6 chr6_68704839 0 68704839 A A A A A A A A A A A A G G G G G G A A
6 chr6_68716484 0 68716484 C C C C C T C C C C C C C C C C C C C C
6 chr6_68721547 0 68721547 T T T T T T T T C C C C T T T T T T T T
6 chr6_68726968 0 68726968 G G A G G G G G A A A A G G G G G G G G
6 chr6_68732826 0 68732826 T T T T T T T T G G G G T T T T T T T T
6 chr6_68733619 0 68733619 G G G G G G G G G G G G G G G G C C G G
6 chr6_68749096 0 68749096 T T T T T T T T T T T T T T C C T T T T
6 chr6_68759371 0 68759371 G G G G A G G G G G G G G G G G G G G G
6 chr6_68771014 0 68771014 C C C T C C C C C C C C C C C C C C C C
6 chr6_68771714 0 68771714 T T T T T T T T C C C C T T T T T T T T
6 chr6_68772654 0 68772654 G G G G G G G G A A A A G G G G G G A A
6 chr6_68772849 0 68772849 T T T T T T T T T T T T C T T T T T T T
6 chr6_68774873 0 68774873 G G G G G G G G G G A A G G G G G G G G
6 chr6_68777124 0 68777124 G G G G G G G G G G A G G G G G G G G G
6 chr6_68778252 0 68778252 C C C C C C C C A A C C C C C C C C C C
6 chr6_68778829 0 68778829 T T T T T T T T C C T T T T T T T T T T
6 chr6_68779677 0 68779677 G G T T T T G G G G G G T T T T T T G G
6 chr6_68784778 0 68784778 C C C C C C C C C C C C C C C T C C C C
6 chr6_68787331 0 68787331 C C C C C C C C T T C T C C C C C C C C
6 chr6_68790773 0 68790773 T T T T C C T T T T T T T T T T T T T T
6 chr6_68793569 0 68793569 T T G G T T T T T T T T T T T T T T T T
6 chr6_68793672 0 68793672 G G G G G G G G G G G G A G G G G G G G
6 chr6_68793969 0 68793969 T T T T T T T T T T T T T T C T T T T T
6 chr6_68796589 0 68796589 A A A A A A A A A A A A A C A A A A A A
6 chr6_68797397 0 68797397 G G G G G G G G T T T T G G G G G G G G
6 chr6_68801311 0 68801311 A A A A A G A A A A A A A A A A A A A A
6 chr6_68804438 0 68804438 G G G G G G A A G G G G G G G G G G G G
6 chr6_68815534 0 68815534 C C C C C C C C C C C C C C C C T T C C
6 chr6_68835649 0 68835649 A A A A A A A A A A A A A A A G G G A A
6 chr6_68841789 0 68841789 G G G G A G G G G G G G G G G G G G G G
6 chr6_68852848 0 68852848 C C C C C C C C A A A A C C C C C C C C
6 chr6_68862738 0 68862738 A A A A A A A A A A A A A G A A A A A A
6 chr6_68867890 0 68867890 A A A A A A A A A T T T A A A A A A A A
6 chr6_68879307 0 68879307 C C C C C C C C C C C C C C C C T T C C
6 chr6_68881597 0 68881597 A A A A A A A A G G G G A A A A A A A A
6 chr6_68889333 0 68889333 A A A A A A A A G G G G A A A A A A A A
6 chr6_68897886 0 68897886 G G G G G G G G G G G G G G A G G G G G
6 chr6_68904870 0 68904870 A A A A A A A A A A A A A G A A A A A A
6 chr6_68905363 0 68905363 C C C C C C C C T T T T C C C C C C C C
6 chr6_68907703 0 68907703 G G G G G G G G G G G G A G G G G G G G
6 chr6_68908608 0 68908608 A G G G G G G G G G G G G G G G G G G G
6 chr6_68909439 0 68909439 A A A A A A A A G G G G G G G G G G A A
6 chr6_68923679 0 68923679 G G G G G G G G A A A G G G G G G G G G
6 chr6_68923805 0 68923805 A G G G G G G G G G G G G G G G G G G G
6 chr6_68929017 0 68929017 G G G G G G G G A G A A A G G G G G G G
6 chr6_68931460 0 68931460 T T T T T T T T T T T T T T G G T T T T
6 chr6_68946292 0 68946292 A A A A A A A A G G G G A A A A A A A A
6 chr6_68950958 0 68950958 A A A A A A A A A G A G A A A A A A A A
6 chr6_68956487 0 68956487 A A A A A A A A G G G G A A A A A A A A
6 chr6_68960981 0 68960981 C C C C C C T T C C C C C C C C C C C C
6 chr6_68961815 0 68961815 T T C C C C T T T T T T T T T T T T T T
6 chr6_68962411 0 68962411 C C C C C C C C C C C T C C C C C C C C
6 chr6_68962673 0 68962673 C C C C C C C C C C C C C C C C C T C C
6 chr6_68963982 0 68963982 G G A A A A G G G G G G G G G G G G G G
6 chr6_68964564 0 68964564 C C C C C C C C G G G G C C C C C C C C
6 chr6_68965450 0 68965450 G G G G A G G G G G G G G G G G G G G G
6 chr6_68966926 0 68966926 T T T T T T T T T T C T T T T T T T T T
6 chr6_68969636 0 68969636 G G G G G G G G G G G G A G G G G G G G
6 chr6_68979261 0 68979261 C C C C C C C C C C C C C C C C C T C C
6 chr6_68979425 0 68979425 G G G G G G G G A A A A G G G G G G G G
6 chr6_68979952 0 68979952 A A A A A A A A A A A A A G A A A A A A
6 chr6_68984072 0 68984072 C G G G G G G G G G G G G G G G G G C C
6 chr6_68985206 0 68985206 C C C C C C C C T T T T C C C C C C C C
6 chr6_68989364 0 68989364 T T T T T T T T C T T T T T T T C C C C
6 chr6_68990302 0 68990302 T T G G G G T T T T T T T T T T T T T T
6 chr6_69003709 0 69003709 C C C C C T C C C C C C C C C C C C C C
6 chr6_69016489 0 69016489 T T T T T T T T C T T T T T T T T T T T
6 chr6_69020853 0 69020853 G G A A G G G G G G G G G G G G G G G G
6 chr6_69021620 0 69021620 C C C C C C C C T T T T C C C C C C C C
6 chr6_69027312 0 69027312 T T C C C C T T T T T T T T T T T T T T
6 chr6_69034138 0 69034138 A A G G G G A A G G G G G G G G G G A A
6 chr6_69040299 0 69040299 C C T T T T C C C C C C C C C C C C C C
6 chr6_69044490 0 69044490 G G G G G G G G C C C C G G G G G G G G
6 chr6_69046283 0 69046283 G G G G A G G G G G G G G G G G G G G G
6 chr6_69046590 0 69046590 A A G G G G G G G G G G G G G G G G G G
6 chr6_69046988 0 69046988 C C T T C T C C C C C C C C C C C C C C
6 chr6_69049981 0 69049981 G G G G G G G G C C C C G G G G G G G G
6 chr6_69055601 0 69055601 T T T T G T T T T T T T T T T T T T T T
6 chr6_69057867 0 69057867 C C C C C T C C C C C C C C C C C C C C
6 chr6_69058551 0 69058551 G G A A A G G G G G G G G G G G G G G G
6 chr6_69061529 0 69061529 A A A A A A A A G G G G A A A A A A A A
6 chr6_69066115 0 69066115 C C C C C C C C C C C C C T C C C C C C
6 chr6_69080650 0 69080650 T T T T T T T T T T T T T T C C T T T T
6 chr6_69082323 0 69082323 G G G G G G G G G G G G A A G G G G G G
6 chr6_69089424 0 69089424 G G G G A G G G G G G G G G G G G G G G
6 chr6_69092119 0 69092119 G G G G G G G G A A A A G G G G G G A A
6 chr6_69103433 0 69103433 C C C C C C C C T T T T C C C C C C C C
6 chr6_69103635 0 69103635 G G G G G G G G G G G G G G A A G G G G
6 chr6_69106804 0 69106804 G G G G G G G G T T T T G G G G G G G G
6 chr6_69113631 0 69113631 C C T T C T C C C C C C C C C C C C C C
6 chr6_69130811 0 69130811 C C T T T T C C C C C C C C C C C C C C
6 chr6_69139645 0 69139645 T T T T T T C C T T T T T T T T T T T T
6 chr6_69140090 0 69140090 A A G G G G G G G G G G G G G G G G G G
6 chr6_69141280 0 69141280 C C C C C C C C G G G G C C C C C C C C
6 chr6_69146768 0 69146768 A G A A A A A A A A A A A A A A A A A A
6 chr6_69153310 0 69153310 C C C C C C C C C C C C C C C C T T C C
6 chr6_69158932 0 69158932 G G A A A A G G G G G G G G G G G G G G
6 chr6_69160570 0 69160570 C C C C C C C C C T C C C C C C C C C C
6 chr6_69162074 0 69162074 C C C C C C C C G G G G C C C C C C C C
6 chr6_69162197 0 69162197 A A A A A A A A G G G G A A A A A A A A
6 chr6_69163472 0 69163472 A A T T T T A A A A A A A A A A A A A A
6 chr6_69167643 0 69167643 C C T T C C C C C C C C C C C C C C C C
6 chr6_69175672 0 69175672 C C C C C C C C C C A C C C C C C C C C
6 chr6_69182078 0 69182078 G G T T T T G G T T T T T T T T T T G G
6 chr6_69185902 0 69185902 C C C C C C C C C C C C C C C C T T C C
6 chr6_69194440 0 69194440 A G A A A A A A A A A A A A A A A A A A
6 chr6_69196297 0 69196297 T T C C T T T T T T T T T T T T T T T T
6 chr6_69197862 0 69197862 G G G G G G G G G G A G G G G G G G G G
6 chr6_69198651 0 69198651 C C T T C C C C C C C C C C C C C C T T
6 chr6_69199150 0 69199150 G G G G G G G G G G G G G G A A G G G G
6 chr6_69204575 0 69204575 G G G G A G G G G G G G G G G G G G G G
6 chr6_69219045 0 69219045 C C C C C C C C C C C T C C C C C C C C
6 chr6_69220548 0 69220548 A A A A A A A A A A A A C C C C C C A A
6 chr6_69226725 0 69226725 C C C C C C C C G G G G G G G G G G C C
6 chr6_69227818 0 69227818 T T T T T T T T C C C C T T T T T T T T
6 chr6_69228799 0 69228799 G G G G A A G G G G G G G G G G G G G G
6 chr6_69236314 0 69236314 T T T T T T T T C C C C T T T T T T T T
6 chr6_69250258 0 69250258 C C C C C C C C C C C C C C C C C G C C
6 chr6_69256691 0 69256691 G G G G G G G G A G G G G G G G G G G G
6 chr6_69262020 0 69262020 C C C C C C C C C C C C C C C C T T C C
6 chr6_69265164 0 69265164 G G G G G G G G C C C C G G G G G G G G
6 chr6_69270432 0 69270432 C C C C C C C C G G G G C C C C C C C C
6 chr6_69270752 0 69270752 G G G G G G G G A A A A G G G G G G G G
6 chr6_69271813 0 69271813 C C C C C C C C C C C C C C A C C C C C
6 chr6_69271883 0 69271883 T T T T T T T T C C C C T T T T T T T T
6 chr6_69275315 0 69275315 A A A A A A A A A G G G A A A A A A A A
6 chr6_69276857 0 69276857 G G G G G G G G A G G G G G G G G G G G
6 chr6_69277253 0 69277253 G G A A A A G G G G G G A A A A A A G G
6 chr6_69279378 0 69279378 G G T T T T G G G G G G G G G G G G G G
6 chr6_69279996 0 69279996 G G G G G G G G G G G G A G G G G G G G
6 chr6_69290488 0 69290488 C C A A C C C C C C C C C C C C C C C C
6 chr6_69293986 0 69293986 A G G G G G G G G G G G G G G G G G A A
6 chr6_69295823 0 69295823 T T T T T T T T T T T T T T T T A T T T
6 chr6_69298130 0 69298130 G G G G G G G G G G G G G G A A G G G G
6 chr6_69301678 0 69301678 C C C C C C C C C C C T C C C C C C C C
6 chr6_69302681 0 69302681 T T T T T T T T C C C C T T T T T T T T
6 chr6_69302828 0 69302828 C C C C C C C C C C C C T T T T T T C C
6 chr6_69303547 0 69303547 C C C C T T C C C C C C T T T T T T C C
6 chr6_69305380 0 69305380 A A T T A A A A A A A A A A A A A A A A
6 chr6_69305398 0 69305398 C G G G G G G G G G G G G G G G G G C C
6 chr6_69314489 0 69314489 G G A G G G G G G G G G G G G G G G G G
6 chr6_69314910 0 69314910 C C C C C C C C T T T T C C C C C C C C
6 chr6_69315479 0 69315479 G G G G A A G G G G G G G G G G G G G G
6 chr6_69321498 0 69321498 C C C C C C C C C C T T C C C C T T C C
6 chr6_69321565 0 69321565 C C C C T T C C C C C C C C C C C C C C
6 chr6_69322107 0 69322107 C C C C C C C C C C C C T T C C C C C C
6 chr6_69322448 0 69322448 A A A A A A A A A A A A A A A G A A A A
6 chr6_69323919 0 69323919 C C C C C C C C C C C C C C T T C C C C
6 chr6_69341800 0 69341800 T T T T T T T T C C C C T T T T T T T T
6 chr6_69345124 0 69345124 C C C C C C C C C T C C C C C C C C C C
6 chr6_69346961 0 69346961 C C C C C C C C C C C C C C C C C T C C
6 chr6_69348804 0 69348804 C C C C C C C C C C C T C C C C C C C C
6 chr6_69348883 0 69348883 G G G G G G G G A A A A G G G G G G G G
6 chr6_69349453 0 69349453 G G G G G G G G G G A G G G G G G G G G
6 chr6_69351601 0 69351601 C C C C T T C C C C C C T T C C C C C C
6 chr6_69355476 0 69355476 A A T T A A A A A A A A A A A A A A A A
6 chr6_69356018 0 69356018 C C C C C C T T C C C C C C C C C C C C
6 chr6_69361037 0 69361037 T T C C T T T T T T T T T T T T T T T T
6 chr6_69369573 0 69369573 C C C C C C C C C C C C C C C C C T C C
6 chr6_69370245 0 69370245 A A A A C C A A A A A A A A A A A A A A
6 chr6_69384202 0 69384202 C C C C C C C C C C C C C T C C C C C C
6 chr6_69385394 0 69385394 C T C C C C C C C C C C C C C C C C C C
6 chr6_69408688 0 69408688 T T T T T T T T C C C C T T T T T T T T
6 chr6_69409324 0 69409324 G G G G G G G G G G G G A G G G G G G G
6 chr6_69410368 0 69410368 A A A A A A A A A G A A A A A A A A A A
6 chr6_69412488 0 69412488 G G G G G G G G G G G G A G G G G G G G
6 chr6_69413005 0 69413005 T T T T T T T T G G G G T T T T T T T T
6 chr6_69414139 0 69414139 G G A A G G G G G G G G G G G G G G G G
6 chr6_69419698 0 69419698 T T T T T T T T C C C C T T T T T T T T
6 chr6_69421372 0 69421372 G G G G G G G G A A A A G G G G G G G G
6 chr6_69423011 0 69423011 A A A A A A A A G G G G A A A A A A A A
6 chr6_69425076 0 69425076 T T T T G G T T T T T T T T T T T T T T
6 chr6_69426985 0 69426985 T T T T T T T T C C C C T T T T T T T T
6 chr6_69427606 0 69427606 G G A A G G G G G G G G G G G G G G G G
6 chr6_69428149 0 69428149 G G G G G G G G G G G G G G A G G G G G
6 chr6_69431051 0 69431051 A A A A A A A A A A A A A A A A A C A A
6 chr6_69431343 0 69431343 A A A A G G A A A A A A A A A A A A A A
6 chr6_69436287 0 69436287 A A A A A A A A A A A A A A A A T T A A
6 chr6_69440449 0 69440449 A G G G G G A A G G G G G G G G G G A A
6 chr6_69441619 0 69441619 G G G G A A G G G G G G G G G G G G G G
6 chr6_69443623 0 69443623 C C C C C C C C C C C C A A C C C C C C
6 chr6_69451930 0 69451930 G G A A G G G G G G G G G G G G G G G G
6 chr6_69459581 0 69459581 C C C C C C C C T T T T C C C C C C C C
6 chr6_69463091 0 69463091 G G T T G G G G G G G G G G G G G G G G
6 chr6_69465315 0 69465315 A A A A A A A A G G G G A A A A A A A A
6 chr6_69465439 0 69465439 C T C C C C C C C C C C C C C C C C C C
6 chr6_69465833 0 69465833 G G G G G G G G A A A A G G G G G G G G
6 chr6_69479934 0 69479934 C C C C G G C C C C C C C C C C C C C C
6 chr6_69484851 0 69484851 C C C C C C C C C C C C C T C C C C C C
6 chr6_69490769 0 69490769 T T T T C T T T T T T T T T T T T T T T
6 chr6_69490890 0 69490890 G G G G G G G G C C C C G G G G G G G G
6 chr6_69491513 0 69491513 A A A A A A A A G G A A A A A A A A A A
6 chr6_69494624 0 69494624 C C T T C C C C C C C C T T C C C C C C
6 chr6_69494776 0 69494776 T T T T T T T T T T T T C T T T T T T T
6 chr6_69494834 0 69494834 A A A A A A A A A A A A A A A G A A A A
6 chr6_69495220 0 69495220 G T T T T T T T T T T T T T T T T T T T
6 chr6_69496851 0 69496851 T T T T T T T T C C C C T T T T T T T T
6 chr6_69498014 0 69498014 G G A A G G G G G G G G G G G G G G G G
6 chr6_69503996 0 69503996 C C C C C C C C C C C C C C C C T T C C
6 chr6_69511914 0 69511914 G G G G G G G G A A A A G G G G A A G G
6 chr6_69512307 0 69512307 C C C C C T C C C C C C C C C C C C C C
6 chr6_69516031 0 69516031 G G G G G G G G G G G G A G A G G G G G
6 chr6_69528467 0 69528467 A A A A A A A A G G G G A A A A A A A A
6 chr6_69532242 0 69532242 G G G G G G G G G G G G A A G G G G G G
6 chr6_69532763 0 69532763 G G G G G G G G C C C C G G G G G G G G
6 chr6_69534168 0 69534168 G G G G A A G G G G G G G G G G G G G G
6 chr6_69539949 0 69539949 G G A A A A G G G G G G A A A A G G G G
6 chr6_69540067 0 69540067 A A A A A A A A G G G G A A A A A A A A
6 chr6_69547737 0 69547737 A A A A A A A A A A A A A G A A A A A A
6 chr6_69548844 0 69548844 T T T T T T T T T T G G T T T T T T T T
6 chr6_69554377 0 69554377 C C C C C C C C C T C C C C C C C C C C
6 chr6_69574612 0 69574612 C C C C C C C C C G C C G G C C C C C C
6 chr6_69578175 0 69578175 G G G G G G G G G G G G A A A A A A G G
6 chr6_69582128 0 69582128 G G G G G G G G G G G T G G G G G G G G
6 chr6_69595203 0 69595203 G G A A A A G G G G G G G G G G G G G G
6 chr6_69599271 0 69599271 A A A A A A A A G G G G A A A A A A A A
6 chr6_69604419 0 69604419 A A A A A A A A G G G G A A A A A A A A
6 chr6_69609728 0 69609728 G G G G G G G G G G G G A G G G G G G G
6 chr6_69611029 0 69611029 A A A A A A A A A A A G A A A A A A A A
6 chr6_69613927 0 69613927 G G G G G G G G A A A A G G G G G G G G
6 chr6_69615782 0 69615782 C C C C C C C C A A A A C C C C C C C C
6 chr6_69621434 0 69621434 C C C C C C C C C C C C C C T T C C C C
6 chr6_69623544 0 69623544 G G A A A A G G A A A A A A A A A A G G
6 chr6_69625173 0 69625173 T T T T T T T T T T T T C T T T T T T T
6 chr6_69629962 0 69629962 C C C C C C C C C C C C C C C C T T C C
6 chr6_69630166 0 69630166 T T T T T T T T T T T T T T G T T T T T
6 chr6_69642497 0 69642497 C C C C C C C C T T T T C C C C C C C C
6 chr6_69645216 0 69645216 C C C C A C C C C C C C C C C C C C C C
6 chr6_69646058 0 69646058 G G G G G G G G G G G G A G G G G G G G
6 chr6_69648826 0 69648826 T T T T T T T T T T T T T T T T C C T T
6 chr6_69649168 0 69649168 G G A A A G G G G G G G G G G G A G G G
6 chr6_69650062 0 69650062 A G G G G G G G G G G G G G A A G G G G
6 chr6_69651091 0 69651091 C C C C C C C C C C C C C C T T C C C C
6 chr6_69651819 0 69651819 G G G G G G G G G G G G A G G G G G G G
6 chr6_69654793 0 69654793 A A A A A A A A A A A G A A A A A A A A
6 chr6_69658101 0 69658101 A C A A A A A A A A A A A A A A A A C C
6 chr6_69659761 0 69659761 T T C C T T T T C C C C C C C C T T T T
6 chr6_69662140 0 69662140 T T T T T T T T C C C T T T T T T T T T
6 chr6_69670667 0 69670667 T T T T T T T T C C C C T T T T T T T T
6 chr6_69675804 0 69675804 A A A A A A A A T T T T A A A A A A A A
6 chr6_69676628 0 69676628 T T T T T T T T T T T T T T T T A T T T
6 chr6_69678200 0 69678200 T T C C T T T T T T T T T T T T T T T T
6 chr6_69679948 0 69679948 C C C C C C C C C C A C C C C C C C C C
6 chr6_69689053 0 69689053 T T T T T T T T C C C C T T T T T T T T
6 chr6_69692104 0 69692104 C C T T T T C C T T T T T T T T T T C C
6 chr6_69692954 0 69692954 T T T T T T T T T T T T C C C T T T T T
6 chr6_69693894 0 69693894 C C C C C G C C C C C C C C C C C C C C
6 chr6_69698125 0 69698125 G G A A A A G G G G G G G G G G G G G G
6 chr6_69700353 0 69700353 G G G G G G G G G G G T G G G G G G G G
6 chr6_69703966 0 69703966 T T T T T T T T C C C C C C C C C C T T
6 chr6_69715058 0 69715058 A A A A A A C C A A A A A A A A A A A A
6 chr6_69718895 0 69718895 A A A A A A G G A A A A A A A A A A A A
6 chr6_69719718 0 69719718 G G G G G G G G A G G G G G G G G G G G
6 chr6_69720150 0 69720150 G G A A A A G G G G G G A A A A A A G G
6 chr6_69721821 0 69721821 C C C C C C C C A A A A C C C C C C C C
6 chr6_69721911 0 69721911 A A A A A A A A A A A A A A G G A A A A
6 chr6_69722061 0 69722061 G G G G G G G G G G G G A G G G G G G G
6 chr6_69723181 0 69723181 C T C C C C C C C C C C C C C C C C C C
6 chr6_69730043 0 69730043 C C C C C C C C C C C C C C C C C T C C
6 chr6_69742837 0 69742837 G G G G G G G G G G G G A G G G G G G G
6 chr6_69753118 0 69753118 T T T T T T T T C C C C T T T T T T T T
6 chr6_69765557 0 69765557 A G A A A A A G A A A G A G A A A A A A
6 chr6_69793887 0 69793887 A A A A A A A A A C A C A A A A A A A A
6 chr6_69798537 0 69798537 G G G G G G G G G G G G A G G G G G G G
6 chr6_69799729 0 69799729 G T G G G G G G G G G G G G G G G G T T
6 chr6_69800173 0 69800173 A A G G G G A A G G G G A G G G G G A A
6 chr6_69812751 0 69812751 G G A A A A G G G G G G G G G G G G G G
6 chr6_69819994 0 69819994 T T T T T T T T C C C C T T T T T T T T
6 chr6_69822653 0 69822653 A A A A A A A A G G G G A A A A A A A A
6 chr6_69823127 0 69823127 A G G G G G G G G G G G G G G G G G A A
6 chr6_69824885 0 69824885 C C C C C C C C C T C C C C C C T T C C
6 chr6_69824940 0 69824940 T T T T T T T T G G G G T T T T T T T T
6 chr6_69826497 0 69826497 A A A A A A A A G G G G A A A A A A A A
6 chr6_69829106 0 69829106 G G G G A G G G G G G G G G G G G G G G
6 chr6_69831494 0 69831494 T T T T T T T T T T C T T T T T T T T T
6 chr6_69845102 0 69845102 A A A A A A A A G G G G A A A A A A A A
6 chr6_69848884 0 69848884 C C C C C C C C C C C C C C C C G G C C
6 chr6_69849831 0 69849831 G G G G G G G G G G G G A G G G G G G G
6 chr6_69853133 0 69853133 G G A A A A G G G G G G G G G G G G G G
6 chr6_69857862 0 69857862 G G G G G G G G G G G G G G A G G G G G
6 chr6_69859698 0 69859698 A A A A A A A A A G A A A A A A A A A A
6 chr6_69860102 0 69860102 C C C C C C C C C C C C C T C C C C C C
6 chr6_69860599 0 69860599 G G G G G G C C G G G G G G G G G G G G
6 chr6_69873870 0 69873870 A A A A A A A A A T A A A A A A A A A A
6 chr6_69877649 0 69877649 C C C C C T C C C C C C C C C C C C C C
6 chr6_69879868 0 69879868 T T T T T T T T T T T T T T G G T T T T
6 chr6_69881945 0 69881945 C C C C A C C C C C C C C C C C C C C C
6 chr6_69883053 0 69883053 A A A A A A A A A A A A G G A A A A A A
6 chr6_69884457 0 69884457 T T C T T T T T T T T T T T T T T T T T
6 chr6_69884802 0 69884802 G G G G G G G G A A A A G G G G G G G G
6 chr6_69886609 0 69886609 C C G G G G C C G G G G G G G G G G C C
6 chr6_69895871 0 69895871 G G G G A G G G G G G G G G G G G G G G
6 chr6_69903376 0 69903376 A A A A A A A A G G G G A A A A A A A A
6 chr6_69914155 0 69914155 G G G G A A G G G G G G G G G G G G G G
6 chr6_69919159 0 69919159 T T T T T T T T C C C C T T T T T T T T
6 chr6_69923374 0 69923374 G G A A A A G G G G G G A A A A A A G G
6 chr6_69924563 0 69924563 A A G G G G A A A A A A G G G G G G A A
6 chr6_69928666 0 69928666 T T G G G G T T G G G G G G G G G G T T
6 chr6_69929316 0 69929316 A A A A A A A A A G A G A A A A A A A A
6 chr6_69931645 0 69931645 G G G G G G G G G G G G A G G G G G G G
6 chr6_69933486 0 69933486 C C C C C C C C C C C C C C C C A A C C
6 chr6_69937488 0 69937488 A A A A A A A A A A A G A A A A A A A A
6 chr6_69943362 0 69943362 T T T T T T T T T T T T C C C C C C T T
6 chr6_69944547 0 69944547 G G G G G G G G G G A G G G G G G G G G
6 chr6_69945463 0 69945463 T T T T T T T T C T T T T T T T T T T T
6 chr6_69948912 0 69948912 G G G G G G G G A G A A G G G G G G G G
6 chr6_69958915 0 69958915 A A G G G G A A G G G G G G G G G G A A
6 chr6_69960176 0 69960176 C C C C C C A A C C C C C C C C C C C C
6 chr6_69962939 0 69962939 A A A A A A A A A A A A A A A A G G A A
6 chr6_69985041 0 69985041 G G G G A A G G G G G G G G G G G G G G
6 chr6_69987460 0 69987460 T T T T T T T T G T G T T T T T T T T T
6 chr6_69993541 0 69993541 C C C C C C C C C C C C C C T T C C C C
6 chr6_69996622 0 69996622 G G G G G G G G G G G G A G G G G G G G
6 chr6_70001072 0 70001072 A A A A A A A A A A A A A C A A A A A A
6 chr6_70002938 0 70002938 G G G G G G G G T T T T G G G G G G G G
6 chr6_70005277 0 70005277 A A A A A A A A A A A A C C C C A A A A
6 chr6_70006756 0 70006756 C C C C C C C C C T C T C C C C C C C C
6 chr6_70007044 0 70007044 A A G G G G A A A A A A G G G G G G A A
6 chr6_70011115 0 70011115 G G G G G G G G G G G G G G G T G G G G
6 chr6_70029808 0 70029808 T T T T T T T T T T T T G T T T T T T T
6 chr6_70029838 0 70029838 G G G G G G G G G G G G G G G G T T G G
6 chr6_70035798 0 70035798 C C C C C C C C T T T T C C C C C C C C
6 chr6_70036804 0 70036804 C C C C C C C C C C C C C T C C C C C C
6 chr6_70044773 0 70044773 C C C C C C C C C C C C C T C C C C C C
6 chr6_70045155 0 70045155 A A A A A A A A A A A A A C A A A A A A
6 chr6_70048797 0 70048797 C C C C C C C C G G G G C C C C C C C C
6 chr6_70056410 0 70056410 T T T T T T T T T T T T T T C T T T T T
6 chr6_70064831 0 70064831 G G G G A A G G G G G G G G G G G G G G
6 chr6_70074028 0 70074028 A A A A A A A A G G G G A A A A A A A A
6 chr6_70074403 0 70074403 G G G G G G G G G G G G A G G G G G G G
6 chr6_70077369 0 70077369 C C C C C C C C C C C T C C C C C C C C
6 chr6_70080579 0 70080579 G G A A A A A A A A A A A A A A A A A A
6 chr6_70095715 0 70095715 G G G G G G G G A A A A G G G G G G G G
6 chr6_70106944 0 70106944 T T T T T T T T T T T T T T T T C T T T
6 chr6_70111556 0 70111556 G G G G G G G G T T T T G G G G G G G G
6 chr6_70119384 0 70119384 C T C C C C C C C C C C C C C C C C C C
6 chr6_70120476 0 70120476 G G G G G G G G A A A A G G G G G G G G
6 chr6_70124919 0 70124919 A A A A A A A A A A A A A A A A C C A A
6 chr6_70128749 0 70128749 T T C C C C T T C C C C T T T T T T T T
6 chr6_70138710 0 70138710 G G G G A A G G G G G G G G G G G G G G
6 chr6_70143523 0 70143523 G G G G A A G G G G G G G G G G G G G G
6 chr6_70146225 0 70146225 C C C C C C C C C C C C C T C C C C C C
6 chr6_70154101 0 70154101 T T C C T T T T T T T T T T T T T T T T
6 chr6_70154358 0 70154358 A A A A A A A A A A A A A C C C C C A A
6 chr6_70154744 0 70154744 G G G G A A G G G G G G G G G G G G G G
6 chr6_70170248 0 70170248 G G G G G G G G G G G G A A G G G G G G
6 chr6_70170568 0 70170568 A A A A A A A A G G G G A A A A A A A A
6 chr6_70183707 0 70183707 G G G G G G G G G G G G A G G G G G G G
6 chr6_70184629 0 70184629 C T T T T T T T T T T T T T T T T T T T
6 chr6_70189359 0 70189359 G G G G G G G G G G G G G G G G A A G G
6 chr6_70191318 0 70191318 C G G G G G G G G G G G G G G G G G G G
6 chr6_70194264 0 70194264 G G G G G G G G G G A A G G G G G G G G
6 chr6_70194503 0 70194503 T T T T T T T T T T C C T T T T T T T T
6 chr6_70194612 0 70194612 C C C C C C C C C C C C C T C C C C C C
6 chr6_70198472 0 70198472 G G G G G G G G G G G G G G G G A A G G
6 chr6_70208197 0 70208197 A A A A A A A A G G G G A A A A A A A A
6 chr6_70208770 0 70208770 C C T T T T C C C C C C C C C C C C C C
6 chr6_70209823 0 70209823 T T T T T T T T C C C C T T T T T T T T
6 chr6_70247335 0 70247335 G G A G G G G G G G G G G G G G G G G G
6 chr6_70253382 0 70253382 T T T T T T T T C C C C C C C C C C T T
6 chr6_70256661 0 70256661 C C C C C C C C T T T T C C C C C C C C
6 chr6_70259712 0 70259712 T T T T T T T T C C C C T T T T T T T T
6 chr6_70267190 0 70267190 T T T T T T T T C C C C T T T T T T T T
6 chr6_70270395 0 70270395 C C C C C C C C A A A A C C C C C C C C
6 chr6_70272444 0 70272444 C C C C C C C C C C C C C C C C T T C C
6 chr6_70279101 0 70279101 C C C C C C C C C T C C C C C C C C C C
6 chr6_70287830 0 70287830 C C G G G G C C G G G G G G G G G G C C
6 chr6_70290408 0 70290408 C C C C C C C C A A A A C C C C C C C C
6 chr6_70297572 0 70297572 C C C C C C C C C C C C C C A A C C C C
6 chr6_70299806 0 70299806 C C C C C C C C C C C C C C A A C C C C
6 chr6_70301836 0 70301836 C C C C C C C C T T T T C C C C C C C C
6 chr6_70325034 0 70325034 A A A A A A A A A A A A A A A A C C A A
6 chr6_70337626 0 70337626 T T T T T T T T A A A A A A A A A A T T
6 chr6_70351982 0 70351982 A A A A A A A A G G G G A A A A A A A A
6 chr6_70372392 0 70372392 C C C T C C C C C C C C C C C C C C C C
6 chr6_70373221 0 70373221 C C C C C C C C C C C C C C C C G G C C
6 chr6_70373951 0 70373951 G G G G G G G G G G G G G G A A G G G G
6 chr6_70380171 0 70380171 C C C C C C C C G G G G C C C C C C C C
6 chr6_70389282 0 70389282 C C C C C C C C A A A A C C C C C C C C
6 chr6_70389782 0 70389782 C C C C T T C C C C C C C C C C C C C C
6 chr6_70390515 0 70390515 C C C C C C C C T T T T C C C C C C C C
6 chr6_70392123 0 70392123 G G G G G G G G A A A A G G G G G G G G
6 chr6_70398930 0 70398930 C C C C C C C C A A A A C C C C C C C C
6 chr6_70399479 0 70399479 C T C C C C C C C C C C C C C C C C C C
6 chr6_70418997 0 70418997 A A A A A A A A A A A A A A T T A A A A
6 chr6_70426857 0 70426857 G G G G G G G G G G G G G G A G G G G G
6 chr6_70429007 0 70429007 C C C C C C C C C C C C T T C C C C C C
6 chr6_70435974 0 70435974 T T T T T T T T T T T T C T T T T T T T
6 chr6_70442584 0 70442584 G G G G G G G G G G G G T T T T T T G G
6 chr6_70449926 0 70449926 G G G G G G G G G G G G G G A A G G G G
6 chr6_70457107 0 70457107 T T C C C C T T C C C C C C C C C C T T
6 chr6_70457941 0 70457941 C C C C C C C C C C C C C C C C T T C C
6 chr6_70472436 0 70472436 C C C C C C C C C C C C C T C C C C C C
6 chr6_70481042 0 70481042 A A A A A A A A A A A A A A A A G G A A
6 chr6_70482836 0 70482836 G G G G G T G G G G G G G G G G G G G G
6 chr6_70487995 0 70487995 T T T T T T T T C C C C T T T T T T T T
6 chr6_70488775 0 70488775 T T C C T T T T T T T T T T T T T T T T
6 chr6_70497588 0 70497588 C C C C C C C C C C C C C C C T C C C C
6 chr6_70508350 0 70508350 G G C C G G G G G G G G G G G G G G G G
6 chr6_70509889 0 70509889 G G G G G G G G C C C C G G G G G G G G
6 chr6_70513994 0 70513994 C C T T T T C C C C C C C C C C C C C C
6 chr6_70515116 0 70515116 C C C C C C C C T T T T C C C C C C C C
6 chr6_70538910 0 70538910 T T T T T T T T C C C C T T T T T T T T
6 chr6_70541111 0 70541111 A A A A A A A A G G G G A A A A A A A A
6 chr6_70546829 0 70546829 C C C C C C C C C C C C C C C C C T C C
6 chr6_70547056 0 70547056 G G G G G G G G A A A A G G G G G G G G
6 chr6_70551441 0 70551441 T T T T T T T T T T T T T T T T C C T T
6 chr6_70555255 0 70555255 A A A A A A A A A A A A A A A A T T A A
6 chr6_70559242 0 70559242 G G G G G G G G A G A A G G G G G G G G
6 chr6_70571185 0 70571185 G G G G G G G G G G G G G G G G A G G G
6 chr6_70574255 0 70574255 T T T T T T T T C C C C T T T T T T T T
6 chr6_70574847 0 70574847 C C C C C C G G C C C C C C C C C C C C
6 chr6_70576127 0 70576127 T T T T T T T T T T G G T T T T T T T T
6 chr6_70579989 0 70579989 G G G G G G G G G G G G T T T T T T G G
6 chr6_70580899 0 70580899 G G G G A G G G G G G G G G G G G G G G
6 chr6_70582502 0 70582502 A A A A A G A A A A A A A A A A A A A A
6 chr6_70587255 0 70587255 C C C C C C C C C C C C C C T T T T C C
6 chr6_70587340 0 70587340 C C C C C C C C C C C C G G G G G G C C
6 chr6_70591556 0 70591556 C T C C C C C C C C C C C C C C C C C C
6 chr6_70592468 0 70592468 C C C C C C C C C C C C C C C T C C C C
6 chr6_70600330 0 70600330 C C C C C C C C T T C C C C C C C C C C
6 chr6_70605496 0 70605496 G G C C C C G G C C C C C C C C C C G G
6 chr6_70610001 0 70610001 T T C C C C T T C C C C C C C C C C T T
6 chr6_70613041 0 70613041 C C C C C C C C T T T T C C C C C C C C
6 chr6_70615337 0 70615337 T T T T T T T T T T T T T T T T C C T T
6 chr6_70619654 0 70619654 A G A A A A A A A A A A A A A A A A G G
6 chr6_70628596 0 70628596 C C C C C C C C C C C C C C C C A C C C
6 chr6_70629148 0 70629148 A A A A A A A A A A A A A C A A A A A A
6 chr6_70641590 0 70641590 C C C C C C C C T T T T C C C C C C C C
6 chr6_70643418 0 70643418 A A A A A A A A A A A A G G G G G G A A
6 chr6_70648265 0 70648265 T T A A A A T T A A A A A A A A A A T T
6 chr6_70650270 0 70650270 A A A A A A G G A A A A A A A A A A A A
6 chr6_70661641 0 70661641 T T T T C C T T T T T T T T T T T T T T
6 chr6_70664309 0 70664309 C C C C C C C C C C C C C C T T C C C C
6 chr6_70665714 0 70665714 G G G G G G G G A A A A G G G G G G G G
6 chr6_70665764 0 70665764 C C C C C C C C C C C C C C G G C C C C
6 chr6_70669247 0 70669247 T T C C C C T T C C C C C C C C C C T T
6 chr6_70686503 0 70686503 G G A G G G G G G G G G G G G G G G G G
6 chr6_70689296 0 70689296 G G G G G G G G G G G G A G G G G G G G
6 chr6_70692078 0 70692078 A A G G A G A A A A A A A A A A A A A A
6 chr6_70695934 0 70695934 T T T T T T T T T T T T C T T T T T T T
6 chr6_70706858 0 70706858 G G A A A A G G G G G G G G G G G G G G
6 chr6_70706941 0 70706941 A A A A A A A A A A A A A G G G A A A A
6 chr6_70707442 0 70707442 G G G G G G G G C C C C G G G G G G G G
6 chr6_70710210 0 70710210 C C T T T T C C T T T T T T T T T T C C
6 chr6_70712054 0 70712054 G G G G G G G G G G G G G G G G A A G G
6 chr6_70720184 0 70720184 C C C C C C C C T T T T C C C C C C C C
6 chr6_70721016 0 70721016 G G A A A A G G A A A A A A A A A A G G
6 chr6_70722143 0 70722143 A A A A A A A A A A A A A A A A G G A A
6 chr6_70724351 0 70724351 G G G G G G G G G G G G A A A A A A G G
6 chr6_70728856 0 70728856 C C T T T T C C C C C C C C C C C C C C
6 chr6_70730556 0 70730556 A A A A A A A A A C A A A A A A A A A A
6 chr6_70733798 0 70733798 G G G G G G G G G G A A G G G G G G G G
6 chr6_70741247 0 70741247 T T T T T T T T C C T T T T T T T T T T
6 chr6_70748332 0 70748332 A A A A A A A A A A A A A A A A A G A A
6 chr6_70762205 0 70762205 C C C C C C C C T T T T C C C C C C C C
6 chr6_70765691 0 70765691 T T T T T T T T T T T T G T T T T T T T
6 chr6_70768459 0 70768459 T T T T T T T T T T T T T T T T C C T T
6 chr6_70769309 0 70769309 T T T T T T T T G T T T T T T T T T T T
6 chr6_70772784 0 70772784 G G G G G G G G G G G G G G G G A G G G
6 chr6_70777805 0 70777805 A A G G A A A A A A A A A A A A A A A A
6 chr6_70778738 0 70778738 G G G G G G G G A A A A G G G G G G G G
6 chr6_70779072 0 70779072 T T T T C C T T T T T T T T T T T T T T
6 chr6_70785016 0 70785016 T T G G G G T T G G G G G G G G G G T T
6 chr6_70790110 0 70790110 C C C C C C C C A A A A C C C C C C C C
6 chr6_70793526 0 70793526 G G G G G G G G C C C C G G G G G G G G
6 chr6_70804936 0 70804936 C C C C C C C C C C C C C C C C T T C C
6 chr6_70808012 0 70808012 A A A G A A A A A A A A A A A A A A A A
6 chr6_70822123 0 70822123 G G G G G G G G G G G G C G G G G G G G
6 chr6_70836197 0 70836197 C C C C C C C C C C C C C C C C T T C C
6 chr6_70845693 0 70845693 G G G G G G G G A G G G G G G G G G G G
6 chr6_70848941 0 70848941 A A A A A A A A C C C C A A A A A A A A
6 chr6_70873451 0 70873451 G G G G G G G G G G A A G G G G G G G G
6 chr6_70896513 0 70896513 C C C C C C C C C C C C C C C C T T C C
6 chr6_70897154 0 70897154 A A C C C C A A C C C C C C C C C C A A
6 chr6_70904483 0 70904483 C C C C C C C C G G G G C C C C C C C C
6 chr6_70906945 0 70906945 T T C C C C T T T T T T T T T T T T T T
6 chr6_70907455 0 70907455 G G A A A A G G A A A A A A A A A A G G
6 chr6_70908132 0 70908132 G G G G G G G G A A A A G G G G G G G G
6 chr6_70909308 0 70909308 G G G G G G G G G G G G A A A A A A G G
6 chr6_70911230 0 70911230 C C C C C C C C T T T T C C C C C C C C
6 chr6_70912075 0 70912075 C C C C C C C C T T T T T T T T T T C C
6 chr6_70924063 0 70924063 A A C C A A A A A A A A A A A A A A A A
6 chr6_70925253 0 70925253 T T T T T T T T T T T T T T T T A A T T
6 chr6_70934397 0 70934397 C T T T T T C C T T T T T T T T T T C C
6 chr6_70938985 0 70938985 G G G G G G G G C C C C C C C C C C G G
6 chr6_70941037 0 70941037 A G A A A A G G A A A A A A A A A A A A
6 chr6_70949154 0 70949154 C C C C A A C C C C C C C C C C C C C C
6 chr6_70953940 0 70953940 C C C C C C C C T T T T C C C C C C C C
6 chr6_70955274 0 70955274 C C C C C C C C C C C C C C C C T T C C
6 chr6_70960448 0 70960448 G G G G G G G G G G G G A A A A A A G G
6 chr6_70961204 0 70961204 C C C C C C C C C C C C C C C C T T C C
6 chr6_70966816 0 70966816 G G G G G G G G C C C C G G G G G G G G
6 chr6_70966925 0 70966925 T T T T T T T T C T C C T T T T T T T T
6 chr6_70969540 0 70969540 G G G G G G G G A G G G G G G G G G G G
6 chr6_70970951 0 70970951 C C C C C C C C C C T T C C C C C C C C
6 chr6_70971753 0 70971753 A A A A A A A A T T T T A A A A A A A A
6 chr6_70992598 0 70992598 C C G G G G C C C C C C C C C C C C C C
6 chr6_70998396 0 70998396 G G G G G G G G G G G G A G G G G G G G
6 chr6_71001230 0 71001230 G G G G G G G G A A A A G G G G G G G G
6 chr6_71006193 0 71006193 C C C C C C C C G G G G C C C C C C C C
6 chr6_71012185 0 71012185 T T T T T T T T A A A A T T T T T T T T
6 chr6_71016878 0 71016878 G G G G G G G G G G G G A G G G G G G G
6 chr6_71021387 0 71021387 C C C C C C C C C T C C C C C C C C C C
6 chr6_71023791 0 71023791 C C C T C C C C T T T T C C C C C C C C
6 chr6_71026650 0 71026650 A A A A A A A A C C C C A A A A A A A A
6 chr6_71028490 0 71028490 A A A A A A A A A A A A A A A A G G A A
6 chr6_71034890 0 71034890 T T T T T T T T C C C C T T T T T T T T
6 chr6_71041114 0 71041114 T T T T T T T T C C C C C C C C C C T T
6 chr6_71043756 0 71043756 C C C C C C C C C C C C C T C C C C C C
6 chr6_71050584 0 71050584 G G G G G G G G G G G G G G G G A G G G
6 chr6_71053897 0 71053897 C C C C C C T T C C C C C C C C C C C C
6 chr6_71056984 0 71056984 C C C C C C C C T T T T C C C C C C C C
6 chr6_71066366 0 71066366 G G G G G G G G G G G G G G G T G G G G
6 chr6_71068058 0 71068058 A A A A A A A A C C C C A A A A A A A A
6 chr6_71074578 0 71074578 C C C C C C A A C C C C C C C C C C C C
6 chr6_71077267 0 71077267 A A A A A A A A A A A A A A G G A A A A
6 chr6_71082227 0 71082227 T T T T T T T T T T T T T T G G T T T T
6 chr6_71086539 0 71086539 T T T T T T T T T T T T T T T T G G T T
6 chr6_71088176 0 71088176 T T T T T T T T T T T T C C T T C C T T
6 chr6_71088543 0 71088543 A A A A A A A A G G G G A A A A A A A A
6 chr6_71092729 0 71092729 T T T T T T T T T T T T T T C C T T T T
6 chr6_71094228 0 71094228 C C C C C C C C C C C C C C T T C C C C
6 chr6_71118586 0 71118586 G G G G G G G G G G G G G G G G A G G G
6 chr6_71123877 0 71123877 T T C C C C T T T T T T T T T T T T T T
6 chr6_71131062 0 71131062 C C C C C C C C C C C C C C C C C T C C
6 chr6_71133397 0 71133397 C C C C C C C C C C C C C C T T C C C C
6 chr6_71147155 0 71147155 C C C C C C C C C C C C G G G G G G C C
6 chr6_71148172 0 71148172 T T T T T T T T A A A A T T T T T T T T
6 chr6_71150440 0 71150440 G G A G A A G G G G G G G G G G G G G G
6 chr6_71160902 0 71160902 T T T T T T T T T T T T T T T T C C T T
6 chr6_71165590 0 71165590 T T T T T T T T C C C C T T T T T T T T
6 chr6_71167420 0 71167420 C C C C C C C C C C C C C C C T C C C C
6 chr6_71169837 0 71169837 C C C C C C C C C C C C C C C T C C C C
6 chr6_71173456 0 71173456 A A A A A A A A A A A A A A C C A A A A
6 chr6_71186234 0 71186234 A A A A A G A A A A A A A A A A A A A A
6 chr6_71186240 0 71186240 G G G G G G G G G G G G A A A A A A G G
6 chr6_71187551 0 71187551 G G G G G G G G G G G G G G G G A G G G
6 chr6_71190118 0 71190118 C C T T C C C C C C C C C C C C C C C C
6 chr6_71203367 0 71203367 T T T T T T T T T T T T T T C T T T T T
6 chr6_71204901 0 71204901 T T C C C C T T C C C C T T T T T T T T
6 chr6_71216526 0 71216526 G G G G G G G G G G G G A G G G G G G G
6 chr6_71223384 0 71223384 C C C C C C C C C C C C C T C C C C C C
6 chr6_71230882 0 71230882 T T C C C C T T T T T T T T T T T T T T
6 chr6_71237042 0 71237042 C C C C C C C C C C C C C C C T T T C C
6 chr6_71243522 0 71243522 A A A A A A A A G G G G A A A A A A A A
6 chr6_71243738 0 71243738 C C C C C T C C C C C C C C C C C C C C
6 chr6_71256446 0 71256446 G G G G G G G G C C C C G G G G G G G G
6 chr6_71268524 0 71268524 T T T T C T T T T T T T T T T T T T T T
6 chr6_71278123 0 71278123 C C C C C C C C T T T T C C C C C C C C
6 chr6_71283128 0 71283128 C C C C C T C C C C C C C C C C C C C C
6 chr6_71288769 0 71288769 T T C C C C T T T T T T T T T T T T T T
6 chr6_71289288 0 71289288 T T T T T T T T T T T T T T T T G G T T
6 chr6_71290347 0 71290347 G G G G G G G G T T T T T T T T T T G G
6 chr6_71292068 0 71292068 A A G G A A A A A A A A A A A A A A A A
6 chr6_71292518 0 71292518 C C C C C C C C C C C C C C C C C G C C
6 chr6_71300053 0 71300053 C C C C C C C C C C C C C C C C C T C C
6 chr6_71301823 0 71301823 C C C C C C C C C C C C C C C T C C C C
6 chr6_71310059 0 71310059 G G G G A G G G G G G G G G G G G G G G
6 chr6_71310120 0 71310120 C C C C C C C C C C C C C C C C T T C C
6 chr6_71314585 0 71314585 T T C C C C T T C C C C C C C C C C T T
6 chr6_71315948 0 71315948 C C C C C C C C T T T T C C C C C C C C
6 chr6_71317667 0 71317667 T T T T T T T T T T T T T T C C T T T T
6 chr6_71317763 0 71317763 G G G G G G G G G G G G G G G G A G G G
6 chr6_71317946 0 71317946 G G G G G G G G A A A A G G G G G G G G
6 chr6_71321356 0 71321356 C C C C C C C C T T T T C C C C C C C C
6 chr6_71321498 0 71321498 C C C C C C C C C C C C C C G G C C C C
6 chr6_71324976 0 71324976 G G G G G G G G A A A A G G G G G G G G
6 chr6_71328927 0 71328927 A A A A A A A A G G G G A A A A A A A A
6 chr6_71332081 0 71332081 C C C C C C C C T T T T C C C C C C C C
6 chr6_71334047 0 71334047 T T T T T T T T C C C C T T T T T T T T
6 chr6_71336855 0 71336855 C C C C C C C C C C C C C C T T T T C C
6 chr6_71337278 0 71337278 G G G G G G G G G G G G G G G G C G G G
6 chr6_71337320 0 71337320 G G C C C G G G G G G G G G G G G G G G
6 chr6_71341873 0 71341873 C C C C C C C C C C C C C C C C T T C C
6 chr6_71347096 0 71347096 G G C C G G G G G G G G G G G G G G G G
6 chr6_71350982 0 71350982 C C C C C C C C C C C C C C C C A C C C
6 chr6_71351037 0 71351037 C C C C C C C C A A A A A A A A A A C C
6 chr6_71352055 0 71352055 G G A A A G G G G G G G G G G G G G G G
6 chr6_71366126 0 71366126 C C C C C T C C C C C C C C C C C C C C
6 chr6_71370269 0 71370269 G G G G G G G G A A A A G G G G G G G G
6 chr6_71374172 0 71374172 T T T T T T T T T T T T C T T T T T T T
6 chr6_71375448 0 71375448 C C T T T T C C C C C C C C C C C C C C
6 chr6_71378185 0 71378185 C C C C C C C C G G G G C C C C C C C C
6 chr6_71378657 0 71378657 G G G G G T G G T T T T G G G G G G G G
6 chr6_71379857 0 71379857 G G G G G G G G G G G G A A G G G G G G
6 chr6_71382673 0 71382673 A A A A A A C C A A A A A A A A A A A A
6 chr6_71391006 0 71391006 C C C C C T C C C C C C C C C C C C C C
6 chr6_71391516 0 71391516 G G G G A G G G G G G G G G G G G G G G
6 chr6_71395646 0 71395646 C C C C C C G G C C C C C C C C C C G G
6 chr6_71397194 0 71397194 A A A A A A A A A A A A A A A A A G A A
6 chr6_71397485 0 71397485 C C A A A A C C C C C C C C C C C C C C
6 chr6_71397886 0 71397886 C C C C C C C C C C C C C T T T C C C C
6 chr6_71404402 0 71404402 G G G G G G G G G G G G G G G G A A G G
6 chr6_71404416 0 71404416 A A A A A A A A G G G G A A A A A A A A
6 chr6_71425898 0 71425898 G G G G G G G G G G G G G G G G A A G G
6 chr6_71439132 0 71439132 C C C C C C C C T T T T C C C C C C C C
6 chr6_71442203 0 71442203 C C C C C C C C T T T T C C C C C C C C
6 chr6_71443470 0 71443470 C C T T T T C C C C C C T T T T T T C C
6 chr6_71444175 0 71444175 G G G G G G G G A G G G G G G G G G G G
6 chr6_71454362 0 71454362 G G A A G G G G A A A A A A A A A A A A
6 chr6_71456167 0 71456167 T T G G G G T T G G G G G G G G G G T T
6 chr6_71457400 0 71457400 C C C C C C C C C C C C C T C C C C C C
6 chr6_71468265 0 71468265 G G A A G G G G G G G G G G G G G G G G
6 chr6_71470751 0 71470751 A A G G G G A A A A A A A A A A A A A A
6 chr6_71471759 0 71471759 C C C C C C C C A A A A C C C C C C C C
6 chr6_71473644 0 71473644 T T T T T T T T T T T T C T T T C T T T
6 chr6_71474720 0 71474720 T T T T T T T T T T T T T T T T C T T T
6 chr6_71482443 0 71482443 C C C C C C C C C C C C A C A A C C C C
6 chr6_71488180 0 71488180 G G G G G G G G T T T T G G G G G G G G
6 chr6_71494051 0 71494051 T T T T T T T T G G G G T T T T T T T T
6 chr6_71495943 0 71495943 C C C C C T C C C C C C C C C C C C C C
6 chr6_71525463 0 71525463 A T T T T T A A T T T T T T T T T T T T
6 chr6_71528694 0 71528694 A A A A A A A A C C C C A A A A A A A A
6 chr6_71529647 0 71529647 C C C C C C C C T T T T C C C C C C C C
6 chr6_71532102 0 71532102 C C T T T T C C T T T T T T T T T T C C
6 chr6_71532681 0 71532681 T T T T T T T T C C C C T T T T T T T T
6 chr6_71536077 0 71536077 T T T T T T T T C C C C T T T T T T T T
6 chr6_71540521 0 71540521 G G G G G G G G C C C C G G G G G G G G
6 chr6_71544981 0 71544981 G G G G G G G G G T T T G G G G G G G G
6 chr6_71547917 0 71547917 G G G G G G G G T T T T G G G G G G G G
6 chr6_71548686 0 71548686 A A A A A A A A A A A A A A A G A A A A
6 chr6_71551128 0 71551128 T T T T T T T T T T T T C T T T T T T T
6 chr6_71564061 0 71564061 G G G G G G G G A A A A G G G G G G G G
6 chr6_71567443 0 71567443 C C C C C C C C C T C C C C C C C C C C
6 chr6_71570778 0 71570778 C C T T T T C C T T T T T T T T T T C C
6 chr6_71575567 0 71575567 T T T T A A T T T T T T T T T T T T T T
6 chr6_71576362 0 71576362 T T T T T T T T T T T T G G G G G G T T
6 chr6_71578891 0 71578891 T T C C C T T T T T T T C C C C C C T T
6 chr6_71582713 0 71582713 C C C C C C C C T T T T C C C C C C C C
6 chr6_71588094 0 71588094 T T T T T T T T T T T T C C T T T T T T
6 chr6_71589527 0 71589527 C C C C C C C C C C C C C C C C C G C C
6 chr6_71595989 0 71595989 A A G G A A A A A A A A A A A A A A A A
6 chr6_71601557 0 71601557 C C C C T T C C C C C C C C C C C C C C
6 chr6_71624294 0 71624294 C G G G G G G G G G G G G G G G G G G G
6 chr6_71624314 0 71624314 C C C C C C C C C C C C C C C C C G C C
6 chr6_71625885 0 71625885 A A A A A G A A A A A A A A A A A A A A
6 chr6_71629301 0 71629301 T T T T T T T T T T T T G T T T T T T T
6 chr6_71629922 0 71629922 C C C C C C C C C C C C C T C C C C C C
6 chr6_71631065 0 71631065 T T T T T T T T C C C C T T T T T T T T
6 chr6_71635048 0 71635048 A A A A A A A A A G A A A A A A A A A A
6 chr6_71639770 0 71639770 T T C C C C T T C C C C C C C C C C T T
6 chr6_71641451 0 71641451 G G G G G G G G G G G G G G G G A G G G
6 chr6_71645124 0 71645124 G G G G G G G G A A A A G G G G G G G G
6 chr6_71647657 0 71647657 A A A A A A A A A A A A A A A A G G A A
6 chr6_71652361 0 71652361 G G G G G G G G G G G G G G C G G G G G
6 chr6_71652362 0 71652362 T T T T T T T T C T C C T T T T T T T T
6 chr6_71652411 0 71652411 A A A A A A A A A G G G A A A A A A A A
6 chr6_71653208 0 71653208 G G G G G G G G G G G G A A G G G G G G
6 chr6_71654804 0 71654804 C C C C C C C C C C C C A C C C C C C C
6 chr6_71654849 0 71654849 A A A A A A A A A A A A A A A A A G A A
6 chr6_71659139 0 71659139 G G G G G G G G C G C C G G G G G G G G
6 chr6_71661705 0 71661705 G G G G G G G G A A A A G G G G G G G G
6 chr6_71668601 0 71668601 G G A A G G G G G G G G G G G G G G G G
6 chr6_71686415 0 71686415 A A A A A A A A A A A A A A A G A A A A
6 chr6_71698408 0 71698408 A A A A A C A A A A A A A A A A A A A A
6 chr6_71717551 0 71717551 C C C C C C C C T T T T C C C C T T C C
6 chr6_71728421 0 71728421 T T T T T T T T C C C C T T T T T T T T
6 chr6_71738411 0 71738411 G G G G G G G G G G A A G G G G G G G G
6 chr6_71744091 0 71744091 C C C C C C C C T T T T C C C C C C C C
6 chr6_71777118 0 71777118 A G A A A A A A A A A A A A A A A A A A
6 chr6_71780191 0 71780191 C C T T C T C C C C C C C C C C C C C C
6 chr6_71782508 0 71782508 A T A A A A A A A A A A A A A A A A T T
6 chr6_71789369 0 71789369 C C C C C C C C T T C C C C C C C C C C
6 chr6_71802393 0 71802393 A T T T T T T T T T T T T T T T T T A A
6 chr6_71804549 0 71804549 G G G G G G G G G G G G A G A G A G G G
6 chr6_71812341 0 71812341 T T T T T T G G T T T T T T T T T T T T
6 chr6_71814599 0 71814599 C C C C C C T T C C C C C C C C C C C C
6 chr6_71823770 0 71823770 T T T T T T T T C C C C T T T T T T T T
6 chr6_71827490 0 71827490 G G A A A A G G A A A A A A A A A A G G
6 chr6_71829194 0 71829194 A A A A A A A A A A A A A G A A A A A A
6 chr6_71829561 0 71829561 T T C C C C T T C C C C T T T T T T T T
6 chr6_71837080 0 71837080 T T T T T T T T T T T T C T T T T T T T
6 chr6_71839822 0 71839822 C C T T T T C C T T T T C C C C C C C C
6 chr6_71840964 0 71840964 G G A G A G G G A A A A G G G G G G G G
6 chr6_71849173 0 71849173 T T C T C T T T T T T T T T T T T T T T
6 chr6_71851581 0 71851581 G G G G A G G G G G G G G G G G G G G G
6 chr6_71868493 0 71868493 A A T T T T A A T T T T T T T T T T A A
6 chr6_71870680 0 71870680 C T T T T T T T T T T T T T T T T T C C
6 chr6_71872836 0 71872836 T T C T C T T T C C C C C C C C C C T T
6 chr6_71889755 0 71889755 C C C C C C C C G G G G C C C C C C C C
6 chr6_71904703 0 71904703 A A A A A A A A G G G G A A A A A A A A
6 chr6_71905618 0 71905618 C C C C C C C C T T T T C C C C C C C C
6 chr6_71908940 0 71908940 A A A A A A A A G G G G A A A A A A A A
6 chr6_71909287 0 71909287 A G A A A A A A A A A A A A A A A A A A
6 chr6_71913267 0 71913267 G T G G G T G G G G G G G G G G G G G G
6 chr6_71920481 0 71920481 T T T T T T T T T T T T T T C T T T T T
6 chr6_71925864 0 71925864 G G G G G G G G G G G G A A G G G G G G
6 chr6_71967266 0 71967266 G G C C C C G G G G G G G G G G G G G G
6 chr6_71994407 0 71994407 G G G G G G G G G G G G G G G G A G G G
6 chr6_71996466 0 71996466 C C C C C C C C A A A A C C C C C C C C
6 chr6_72011682 0 72011682 T T T T C C T T T T T T T T T T T T T T
6 chr6_72017858 0 72017858 G G G G G G G G G G G G G G A A G G G G
6 chr6_72051117 0 72051117 C C C C C C C C T T T T C C C C C C C C
6 chr6_72076228 0 72076228 A G A A A A G G A A A A A A A A A A G G
6 chr6_72091040 0 72091040 T T T T T T T T T T T T C T T T T T T T
6 chr6_72093097 0 72093097 C C C C C T C C C C C C C C C C C C C C
6 chr6_72093515 0 72093515 A A A A A A A A A A A A A G A A A A A A
6 chr6_72099857 0 72099857 G G G G G G G G T T T T G G G G G G G G
6 chr6_72107174 0 72107174 A A A A A A A A G G G G A A A A A A A A
6 chr6_72116058 0 72116058 T T T T T T T T T T T T T T T T C C T T
6 chr6_72124177 0 72124177 A A T T T T A A T T T T T T T T T T A A
6 chr6_72145535 0 72145535 G G G G G G G G G G C C G G G G G G G G
6 chr6_72155551 0 72155551 A A A A A A A A A A A A G G G G G G A A
6 chr6_72164059 0 72164059 T T G G T T T T T T T T T T T T T T T T
6 chr6_72164629 0 72164629 C C T T C C C C C C C C C C C C C C C C
6 chr6_72165512 0 72165512 C C C C C C C C C C C C C C C T C C C C
6 chr6_72173286 0 72173286 C T T T T T C C T T T T T T T T T T C C
6 chr6_72176302 0 72176302 C C C C C C C C G G G G C C C C C C C C
6 chr6_72177939 0 72177939 A A G G G G A A G G G G G G G G G G A A
6 chr6_72187130 0 72187130 T T T T T T T T C C C C T T T T T T T T
6 chr6_72189993 0 72189993 G G G G G G G G G G G G G G G G T T G G
6 chr6_72190656 0 72190656 G G G G G G G G G G G G A G G G G G G G
6 chr6_72191335 0 72191335 T T T T T T T T T T T T C T T T T T T T
6 chr6_72193806 0 72193806 G G G G G G G G T T T T G G G G G G G G
6 chr6_72195163 0 72195163 C C C C C T C C C C C C T T T T T T C C
6 chr6_72196529 0 72196529 G G G G G G G G G G G G G G A G G G G G
6 chr6_72196817 0 72196817 T T T T C T T T T T T T C C C C C C T T
6 chr6_72202780 0 72202780 G G A A A G G G G G G G A A A G G G G G
6 chr6_72207358 0 72207358 A A A A A A A A G G G G A A A A A A A A
6 chr6_72229656 0 72229656 G G A A G G G G A A A A G G G G G G G G
6 chr6_72246770 0 72246770 T T T T T T T T T T T T T T C C C C T T
6 chr6_72258722 0 72258722 T T T T T T T T C C C C T T T T T T T T
6 chr6_72266346 0 72266346 A A A A A A A A A A A A A G A G A A A A
6 chr6_72268512 0 72268512 C C G G G G C C G G G G G G G G G G C C
6 chr6_72269049 0 72269049 A A A A A G A A A A A A A A A A A A A A
6 chr6_72294966 0 72294966 T T T T T T T T T T T T C T T T T T T T
6 chr6_72299875 0 72299875 G G G G A G G G A A A A G G G G G G G G
6 chr6_72303751 0 72303751 G G G G G G G G A G A A G G G G G G G G
6 chr6_72311266 0 72311266 A A A A A A A A A A A A A A A A G G A A
6 chr6_72315695 0 72315695 T T T T T T T T T T T T T T T T G G T T
6 chr6_72320857 0 72320857 A A A A A A A A T T T T A A A A A A A A
6 chr6_72328332 0 72328332 C C C C C C C C C C C C C C T T C C C C
6 chr6_72329411 0 72329411 G G C C C C G G C C C C C C C C C C G G
6 chr6_72331040 0 72331040 T T T T T T T T T T T T T T T T C T T T
6 chr6_72332894 0 72332894 G G A A A G G G A A A A A A A A A A G G
6 chr6_72339372 0 72339372 C C C C C T C C C C C C C C C C C C C C
6 chr6_72340151 0 72340151 A A A A A A A A A A A A A A A A A G A A
6 chr6_72356553 0 72356553 G G G G G G G G G G G G G G G G A G G G
6 chr6_72371981 0 72371981 A A A A A A A A A T A A A A A A A A A A
6 chr6_72372132 0 72372132 G G G G G G G G G G A A G G G G G G G G
6 chr6_72383858 0 72383858 A A C C C C A A A A A A A A A A A A A A
6 chr6_72400687 0 72400687 C C C C C C C C A C C C C C C C C C C C
6 chr6_72423049 0 72423049 G G A A A A G G A A A A A A A A A A G G
6 chr6_72435942 0 72435942 C C C C C C C C C C C C C C C T C C C C
6 chr6_72443957 0 72443957 C C C C C C C C C C A A C C C C C C C C
6 chr6_72461674 0 72461674 A A A A A A A A A A A A A A A A C C A A
6 chr6_72469333 0 72469333 T T C C C C C C T T T T C T C C T T T T
6 chr6_72469767 0 72469767 C C C C C C C C C T C C C C C C C C C C
6 chr6_72470691 0 72470691 T T T T T T T T C T T T T T T T T T T T
6 chr6_72477357 0 72477357 G G G G G G G G G T T T G G G G G G G G
6 chr6_72484085 0 72484085 G G G G G G G G G G G G G G G G G T G G
6 chr6_72486697 0 72486697 C C C T T T C C C C C C C C C C C C C C
6 chr6_72502329 0 72502329 G G G G G G G G G G G G A G G G G G G G
6 chr6_72503794 0 72503794 A A A A A A A A A A A A A C A A A A A A
6 chr6_72504240 0 72504240 A A G G G G G G G G G G G G G G G G A A
6 chr6_72505706 0 72505706 G G G G A G G G G G G G G G G G G G G G
6 chr6_72515014 0 72515014 A A A A A A A A A A G G A A A A A A A A
6 chr6_72519041 0 72519041 C C C C C C C C C C C C C C C C T T C C
6 chr6_72519228 0 72519228 A A A A A G G G A A A A A A A A A A A A
6 chr6_72534382 0 72534382 C C C C C C C C C G C C C C C C C C C C
6 chr6_72549801 0 72549801 T T A A A A T T T T T T A A A A A A T T
6 chr6_72553254 0 72553254 T T T T T T T T G G G G T T T T T T T T
6 chr6_72556556 0 72556556 G G G G G G G G T T T T G G G G G G G G
6 chr6_72569977 0 72569977 G G A A A A G G A A A A A A A A A A G G
6 chr6_72572155 0 72572155 T T C C C C C C C C C C C C C C C C C C
6 chr6_72573042 0 72573042 A A A A A A A A A A A A A A A A A G A A
6 chr6_72585496 0 72585496 G G G G G G G G A G G G G G G G G G G G
6 chr6_72588776 0 72588776 T T T T T T T T C C C C T T T T T T T T
6 chr6_72599702 0 72599702 A A A A A A A A A A A A G G A A A A A A
6 chr6_72606066 0 72606066 A A A A A G A A A A A A A A A A A A A A
6 chr6_72627985 0 72627985 C C T T T T C C C C C C T T C T T T C C
6 chr6_72633493 0 72633493 C C C C C C C C C T T T C C C C C C C C
6 chr6_72663121 0 72663121 G G G G G G G G A G G G G G G G G G G G
6 chr6_72663780 0 72663780 G G G G G G G G A A A A G G G G G G G G
6 chr6_72664039 0 72664039 C C C C C C C C C C C C C T C C C C C C
6 chr6_72666024 0 72666024 C C C C C C C C T T T T C C C C C C C C
6 chr6_72672155 0 72672155 G G G G G G G G G G G G A G G G G G G G
6 chr6_72672954 0 72672954 A A C C C C A A A A A A A A A A A A A A
6 chr6_72673422 0 72673422 T T C T C T T T T T T T T T T T T T T T
6 chr6_72675680 0 72675680 A A G G G G A A G G G G G G G G G G A A
6 chr6_72680937 0 72680937 G G G G G G G G G G G G G G G G T T G G
6 chr6_72689969 0 72689969 C C A A C C C C C C C C C C C C C C C C
6 chr6_72699802 0 72699802 T T C C C T T T C C C C T T T T T T C C
6 chr6_72701301 0 72701301 A G G G G G A G G G G G G G G G A G G G
6 chr6_72705275 0 72705275 A A A A A A A A G G G G A A A A A A A A
6 chr6_72719363 0 72719363 G G G G G G G G A A A A G G G G G G G G
6 chr6_72740971 0 72740971 T T T T T T T T C T T T T T T T T T T T
6 chr6_72742268 0 72742268 T T T T T T T T G T G G T T T T T T T T
6 chr6_72768285 0 72768285 A A A A A A A A C C C C A A A A A A A A
6 chr6_72776529 0 72776529 G G G G G G G G T T T T G G G G G G G G
6 chr6_72792843 0 72792843 G G G G G G G G A A A A G G G G G G G G
6 chr6_72816619 0 72816619 T T C C C C T T T T T T C C C C T T T T
6 chr6_72824203 0 72824203 C C C C C C C C A A A A C C C C C C C C
6 chr6_72824247 0 72824247 A A A A A A A A G G G G A A A A A A A A
6 chr6_72830532 0 72830532 G G G G G G G G A A A A G G G G G G G G
6 chr6_72836897 0 72836897 A G G G A A A G G G G G A G A G G G G G
6 chr6_73061774 0 73061774 G G G G G G G G G G A A G G G G G G G G
6 chr6_73061790 0 73061790 G G G G T T G G G G G G G G G G G G G G
6 chr6_73088994 0 73088994 G G G T G G G G G G G G G G G G G G G G
6 chr6_73092719 0 73092719 T T T T T T T T T T T T C T T T T T T T
6 chr6_73094742 0 73094742 C T T T T T T T T T T T T T T T T T T T
6 chr6_73100728 0 73100728 A A G G G G A A G G A A G G G G G G A A
6 chr6_73110214 0 73110214 T T T T T T G G T T T T T T T T T T T T
6 chr6_73113306 0 73113306 T T T T T T T T C T C C T T T T T T T T
6 chr6_73121223 0 73121223 G G G G G G G G A G G G G G G G G G G G
6 chr6_73124349 0 73124349 G G A G G G G G G G G G G G G G G G G G
6 chr6_73132258 0 73132258 C C C C C C C C T T T T C C C C C C C C
6 chr6_73142847 0 73142847 A A A A A A A A A G A A A A A A A A A A
6 chr6_73148860 0 73148860 G G G G G G G G G G G G A G G G G G G G
6 chr6_73157593 0 73157593 A G G G G G G G G G G G G G G G G G G G
6 chr6_73160190 0 73160190 G G G G G G G G G G G G A G G G G G G G
6 chr6_73177096 0 73177096 T T T T T T T T C C T T T T T T T T T T
6 chr6_73177295 0 73177295 C C C C C C C C T T C C C C C C C C C C
6 chr6_73199892 0 73199892 G G A A A G G G G G G G G G G G G G G G
6 chr6_73207587 0 73207587 G G A G G G G G G G G G G G G G G G G G
6 chr6_73213772 0 73213772 T T T T T T T T T T C C T T T T T T T T
6 chr6_73214327 0 73214327 C C T T T T C C C C C C C C C C C C C C
6 chr6_73218917 0 73218917 C C C C C C C C A A C C C C C C C C C C
6 chr6_73219901 0 73219901 T T T T T T T T C C T T T T T T T T T T
6 chr6_73222431 0 73222431 A A A A A A A A A A A A A A A G A A A A
6 chr6_73226439 0 73226439 G G A A A A G G G G G G G G G G G G G G
6 chr6_73231243 0 73231243 A A A A A A A A C C C C A A A A A A A A
6 chr6_73249968 0 73249968 T T T T T T T T C C C C T T T T T T T T
6 chr6_73259124 0 73259124 A A A A A A A A G G G G A G A G A A A A
6 chr6_73259670 0 73259670 C C C C C C C C C C C C C C C T C C C C
6 chr6_73259737 0 73259737 A A A A A A A A A A A A A A A A A T A A
6 chr6_73264908 0 73264908 G G G G G G G G G G G G A A G G G G G G
6 chr6_73282269 0 73282269 G G G G G G G G G G G G G G A G G G G G
6 chr6_73286617 0 73286617 T T T T T T T T T T T T T T T T C T T T
6 chr6_73287963 0 73287963 A A A G A A A A A A A A A A A A A A A A
6 chr6_73299460 0 73299460 C C T T C T C C C C C C C C C T C C C C
6 chr6_73318592 0 73318592 T T G G G G T T T T T T T T T T T T T T
6 chr6_73325278 0 73325278 A A A A A A A A G G G G A A A A A A A A
6 chr6_73330659 0 73330659 G G G G A G G G G G G G G G G G G G G G
6 chr6_73331868 0 73331868 C C C C C C C C C C C C C C C C T T C C
6 chr6_73344236 0 73344236 A A A A A A A A G G G G A A A A A A A A
6 chr6_73359231 0 73359231 G G G G C G G G C C C C G G G G G G G G
6 chr6_73374408 0 73374408 G G G G A G G G G G G G G G G G G G G G
6 chr6_73376259 0 73376259 C C T T C C C C C C C C C C C C C C C C
6 chr6_73382782 0 73382782 A A A A A A A A A A A A A A A G A A A A
6 chr6_73383379 0 73383379 G G G G G G G G A A A A G G G G G G G G
6 chr6_73387627 0 73387627 A A A A A A A A G G G G A A A A A A A A
6 chr6_73395562 0 73395562 T T C T T T T T T T T T T T T T T T T T
6 chr6_73404884 0 73404884 G G A A A A G G A A A A G G G G G G G G
6 chr6_73406591 0 73406591 G G G G G G G G A G G G G G G G G G G G
6 chr6_73409128 0 73409128 T T T T T T T T G G G G T T T T T T T T
6 chr6_73411791 0 73411791 C C T T C T C C C C C C C C C C C C C C
6 chr6_73412661 0 73412661 T T T T T T T T C C C C T T T T T T T T
6 chr6_73413823 0 73413823 G G G G G G G G A A A A G G G G G G G G
6 chr6_73426042 0 73426042 A A A A A C A A A A A A A A A A A A A A
6 chr6_73432987 0 73432987 T T C C C C T T C C C C C C C C C C T T
6 chr6_73435819 0 73435819 G G G G G G G G C C C C G G G G G G G G
6 chr6_73436510 0 73436510 G G G G G G G G G G G G G T G G G G G G
6 chr6_73436527 0 73436527 A A A A A A G G A A A A A A A A A A A A
6 chr6_73441285 0 73441285 C C C C C C C C A C A A C C C C C C C C
6 chr6_73445000 0 73445000 C C C C C C C C C C C C C C C C C T C C
6 chr6_73445824 0 73445824 C C C C T T C C C C C C T T T T C C C C
6 chr6_73446764 0 73446764 C C C C C C G G C C C C C C C C C C C C
6 chr6_73453886 0 73453886 C C C C C C C C C C C C C T C C C C C C
6 chr6_73454742 0 73454742 A A A A A A A A A A A A A A A A G G A A
6 chr6_73463752 0 73463752 T T T T T T T T C C C C T T T T T T T T
6 chr6_73465915 0 73465915 T T T T T T T T C C C C T T T T T T T T
6 chr6_73477493 0 73477493 T T T T T T T T C C C C T T T T T T T T
6 chr6_73491143 0 73491143 A A A A A A A A C C C C A A A A A A A A
6 chr6_73491192 0 73491192 T T T T T T T T C C T T T T T T C T T T
6 chr6_73499143 0 73499143 T T T T T T T T G G G G T T T T T T T T
6 chr6_73506787 0 73506787 C C A A A A C C A A A A A A A A A A C C
6 chr6_73508852 0 73508852 G G A A A A G G A A A A G G G G G G G G
6 chr6_73510203 0 73510203 C C C C C C C C C C C C G G C C C C C C
6 chr6_73512384 0 73512384 G G C C C C C C C C C C C C C C C C G G
6 chr6_73512980 0 73512980 C C C C C C C C C C C C C C C C T T C C
6 chr6_73514067 0 73514067 C G G G G G G G G G G G G G G G G G G G
6 chr6_73518009 0 73518009 T T T T T T C C T T T T T T T T T T T T
6 chr6_73520993 0 73520993 G G G G G G G G G G G G A G G G G G G G
6 chr6_73523005 0 73523005 T T T T T T T T T T T T T T A T T T T T
6 chr6_73528362 0 73528362 G G G G G G G G G G G G A G G G G G G G
6 chr6_73535139 0 73535139 C C C C C C C C G G G G C C C C C C C C
6 chr6_73536943 0 73536943 A A A A A A A A A A A A A T A A A A A A
6 chr6_73550090 0 73550090 G G G G G G G G A A A A G G G G G G A A
6 chr6_73557517 0 73557517 T T T T T T T T T T T T C C C C C C T T
6 chr6_73557935 0 73557935 C C C C C C C C C C C C C C G G C C C C
6 chr6_73558851 0 73558851 C G G G G G G G G G G G G G G G G G G G
6 chr6_73560060 0 73560060 G G G G G G G G G G G G G G G G A G G G
6 chr6_73562854 0 73562854 A A A A A A G G A A A A A A A A A A A A
6 chr6_73567947 0 73567947 A A A A A A A A C C C C A A A A A A A A
6 chr6_73580592 0 73580592 A A A A A A A A A A A A G G A A A A A A
6 chr6_73584990 0 73584990 G G G G G G G G G G G G A G G G G G G G
6 chr6_73585269 0 73585269 G G C C C C G G C C C C C C C C C C G G
6 chr6_73588398 0 73588398 A A A A A A A A A A A A A G A A A A A A
6 chr6_73590088 0 73590088 G G G G G G G G A A A A G G G G G G G G
6 chr6_73590363 0 73590363 C C G G G G C C C C C C C C C C C C C C
6 chr6_73594088 0 73594088 A A A A A A A A A A A A A A A A A T A A
6 chr6_73598209 0 73598209 G G A A A A A A A A A A A A A A A A G G
6 chr6_73600091 0 73600091 T T T T T T T T T T T T C C T T T T T T
6 chr6_73600172 0 73600172 A A A A A A A A A T A A A A A A A A A A
6 chr6_73601085 0 73601085 A A A A A A A A A A A A A G A A A A A A
6 chr6_73607230 0 73607230 G G G G G G G G G G G G T T T T T T G G
6 chr6_73611573 0 73611573 G G G G G G G G G G G G A G G G G G G G
6 chr6_73615294 0 73615294 C C C C C C C C T T T T C C C C C C C C
6 chr6_73622553 0 73622553 A G G G G G G G G G G G G G G G G G A A
6 chr6_73622569 0 73622569 G G G G G G G G G G G G A G G G G G G G
6 chr6_73622986 0 73622986 C C C C C C C C C C C C C T C C C C C C
6 chr6_73626306 0 73626306 C C C C C C C C C C C C C C C C T T C C
6 chr6_73628190 0 73628190 C C G G G G C C C C C C C C C C C C C C
6 chr6_73638605 0 73638605 G G G G G G G G A A A A G G G G G G G G
6 chr6_73648330 0 73648330 G G G G G G G G G G G G A G A A A A G G
6 chr6_73649897 0 73649897 C C C C C C C C C C C C C C C C T T C C
6 chr6_73650075 0 73650075 G G G G G G G G G G G G G G G G A G G G
6 chr6_73652653 0 73652653 T T T T T T T T C C C C T T T T T T T T
6 chr6_73653539 0 73653539 C C C C C C C C C C C C C C C G C C C C
6 chr6_73662587 0 73662587 C C C C C C C C C C C C C C C C A A C C
6 chr6_73663329 0 73663329 C C C C C C C C C C C C C C C C C T C C
6 chr6_73666093 0 73666093 C C C C C C C C A A A A C C C C C C A A
6 chr6_73689100 0 73689100 T T C C C C T T T T T T T T T T T T T T
6 chr6_73690003 0 73690003 G G G G G G G G A A A A G G G G G G G G
6 chr6_73692820 0 73692820 G G G G G G G G G G G G G G G G A A G G
6 chr6_73696206 0 73696206 T T T T T T T T C C C C C T T T T T T T
6 chr6_73697741 0 73697741 G G G G G G G G G G G G G G G G A G G G
6 chr6_73707552 0 73707552 C C T T C C C C C C C C C C C C C C C C
6 chr6_73720262 0 73720262 T T T T T T T T C C C C T T T T T T T T
6 chr6_73720606 0 73720606 C C T T T T C C C C C C C C C C C C C C
6 chr6_73723641 0 73723641 G G G G G G G G G G G G G G G G A A G G
6 chr6_73725058 0 73725058 T T G G G G T T G G G G G G G G G G T T
6 chr6_73730467 0 73730467 G G G G G G G G A A A A G G G G G G G G
6 chr6_73732508 0 73732508 T T T T C T T T T T T T T T T T T T T T
6 chr6_73733638 0 73733638 G G G G A G G G G G G G G G G G G G G G
6 chr6_73738849 0 73738849 T T T T T T T T T T T T T T T T G G T T
6 chr6_73739334 0 73739334 T T T T T T T T T T T T C T T T T T T T
6 chr6_73750537 0 73750537 T T G G G G G G G G G G G G G G G G T T
6 chr6_73776454 0 73776454 T T T T T T T T C C C C T T T T T T T T
6 chr6_73782744 0 73782744 T T T T T T T T T T T T T T T T G T T T
6 chr6_73788556 0 73788556 T T T T T T T T C C C C T T T T T T T T
6 chr6_73795037 0 73795037 G G G G G G G G A A A A G G G G G G G G
6 chr6_73799646 0 73799646 G G G G G G G G G G G G G G G G A A G G
6 chr6_73807235 0 73807235 C C C C C C C C C C C C C T C C C C C C
6 chr6_73809175 0 73809175 C C C C C C C C C T C C C C C C C C C C
6 chr6_73814009 0 73814009 C C C C C C C C C C C C C C C C T T C C
6 chr6_73817340 0 73817340 C C C C C C C C C T C C C C C C C C C C
6 chr6_73832077 0 73832077 G G G G A G G G G G G G G G G G G G G G
6 chr6_73833251 0 73833251 G G A G G G G G G G G G G G G G G G G G
6 chr6_73847338 0 73847338 C C C C C C T T C C C C C C C C C C C C
6 chr6_73849564 0 73849564 C C C C C C C C C C C C T T T T C C C C
6 chr6_73851187 0 73851187 C C C C C C C C G G G G C C C C C C C C
6 chr6_73853316 0 73853316 C C T T T T C C T T T T C C C C C C C C
6 chr6_73864866 0 73864866 A A A A A A A A G G G G A A A A A A A A
6 chr6_73870739 0 73870739 G G G G G G G G G G A A G G G G G G G G
6 chr6_73873133 0 73873133 C C C C C C C C C C C C C C T T C C C C
6 chr6_73877353 0 73877353 C C C C C C C C C C C C C T C C C C C C
6 chr6_73877983 0 73877983 C T C C T T C C C C C C C C C C C C C C
6 chr6_73883742 0 73883742 T T C C T T T T T T T T C C C C C C T T
6 chr6_73894446 0 73894446 C C C C C C C C C C C C C T C C C C C C
6 chr6_73898963 0 73898963 G G G G A A G G G G G G G G G G G G G G
6 chr6_73901671 0 73901671 G G G G G G G G G G G G G G G G C C G G
6 chr6_73901764 0 73901764 G G A A A A G G G G G G G G G G G G G G
6 chr6_73903799 0 73903799 G G G G G G G G G G G G G G G G G T G G
6 chr6_73904305 0 73904305 G G G G G G G G A A A A G G G G G G G G
6 chr6_73914078 0 73914078 C C C C C C C C C C T T C C C C C C C C
6 chr6_73914662 0 73914662 G G A A G G G G G G G G G G G G G G G G
6 chr6_73930419 0 73930419 A A A A A C A A A A A A A A A A A A A A
6 chr6_73938529 0 73938529 G G G G G G G G G G G G G G G G A A G G
6 chr6_73939314 0 73939314 C C C C C C C C C C C C T T C C C C C C
6 chr6_73944467 0 73944467 G T T T T T T T T T T T T T T T T T T T
6 chr6_73948254 0 73948254 G G G G G G G G G G A A G G G G G G G G
6 chr6_73951309 0 73951309 C C C C C C C C T T T T C C C C C C C C
6 chr6_73967601 0 73967601 G G G G G G G G G G G G C C C C G G G G
6 chr6_73980090 0 73980090 T T T T T T T T T T T T T T T T C C T T
6 chr6_73980433 0 73980433 T T T T T T T T T T C C T T T T T T T T
6 chr6_73981622 0 73981622 A G G G G G G G G G G G G G G G G G G G
6 chr6_73981933 0 73981933 G G A A A A G G G G G G G G G G G G G G
6 chr6_73988383 0 73988383 G G G G G G G G G G G G A A G G G G G G
6 chr6_74004115 0 74004115 G G G T G G G G G G G G G G G G G G G G
6 chr6_74004781 0 74004781 A A A A A A A A T T T T A A A A A A A A
6 chr6_74008500 0 74008500 T T T T T T T T T T A A T T T T T T T T
6 chr6_74018158 0 74018158 C C C C C T C C C C C C C C C C C C C C
6 chr6_74020554 0 74020554 T T T T T T T T T T T T T T C T T T T T
6 chr6_74030880 0 74030880 C C C T C C C C C C C C C C C C C C C C
6 chr6_74039591 0 74039591 C C C C C C C C A A A A C C C C C C C C
6 chr6_74047064 0 74047064 A A A A A A A A C C C C A A A A A A A A
6 chr6_74053903 0 74053903 A A A G A A A A A A A A A A A A A A A A
6 chr6_74057034 0 74057034 C C C C C C C C C C C C C T C C C C C C
6 chr6_74058379 0 74058379 C C C C C C C C C C C C C C C T C C C C
6 chr6_74063273 0 74063273 T T T T T T T T T T T T G T T T T T T T
6 chr6_74063546 0 74063546 C C A A A A C C C C C C C C C C C C C C
6 chr6_74065437 0 74065437 T T T T T T C C T T T T T T T T T T T T
6 chr6_74066640 0 74066640 C C C C C C C C C C T T C C C C C C C C
6 chr6_74089203 0 74089203 G G T T T T G G T T T T T T T T T T G G
6 chr6_74098492 0 74098492 C C C C C C C C G G G G C C C C C C C C
6 chr6_74102716 0 74102716 G G G G G G G G A A A A G G G G G G G G
6 chr6_74117677 0 74117677 G G G G G G G G C C C C G G G G G G G G
6 chr6_74128247 0 74128247 G G G G G G G G G G G G G G G G A A G G
6 chr6_74130178 0 74130178 T T A A A A T T A A A A T T A A A A T T
6 chr6_74130611 0 74130611 C C C C C C C C T T T T C C C C C C C C
6 chr6_74143156 0 74143156 G G G G G G G G G G G G A A G G G G G G
6 chr6_74145435 0 74145435 A A G G G G G G G G G G G G G G G G G G
6 chr6_74145632 0 74145632 T T T T T T T T C C C C T T T T T T T T
6 chr6_74146166 0 74146166 G G G G G G G G G G G G G G A G G G G G
6 chr6_74150870 0 74150870 C C C C C C C C C C C C C C A A C C C C
6 chr6_74158479 0 74158479 C C C T C C C C C C C C C C C C C C C C
6 chr6_74163788 0 74163788 T T C C T T T T T T T T T T T T T T T T
6 chr6_74167411 0 74167411 C C C C C C C C T T T T C C C C C C C C
6 chr6_74167956 0 74167956 G G C C C C G G G G G G G G G G G G G G
6 chr6_74168369 0 74168369 A A A A A A A A A A C C A A A A A A A A
6 chr6_74174353 0 74174353 A A A A A A A A A A A A A A A A G G A A
6 chr6_74175776 0 74175776 T T T T T T T T G T T T T T T T T T T T
6 chr6_74183256 0 74183256 G G G G G G G G C C C C G G G G G G G G
6 chr6_74201771 0 74201771 T T T T T T C C T T T T T T T T T T T T
6 chr6_74211304 0 74211304 C C G G G G C C G G G G G G G G G G C C
6 chr6_74219632 0 74219632 T T T T T T T T T T T T C T T T T T T T
6 chr6_74235605 0 74235605 A A G G G G A A A A A A A A A A A A A A
6 chr6_74235931 0 74235931 G G G G G G G G G G G G G G G G A G G G
6 chr6_74237417 0 74237417 C C C C C C C C C C C C A C C C C C C C
6 chr6_74241141 0 74241141 T T T T T T T T T T A A T T T T T T T T
6 chr6_74276843 0 74276843 T T T T T T T T T T T T T T C T T T T T
6 chr6_74277336 0 74277336 A A A A A A A A G G G G A A A A A A A A
6 chr6_74285464 0 74285464 T T G G G G T T T T T T T T T T T T T T
6 chr6_74301525 0 74301525 G G G G A A G G G G G G G G G G G G G G
6 chr6_74311470 0 74311470 T T T T T T T T A A A A A T A T A T T T
6 chr6_74319210 0 74319210 A A A A G G A A A A A A A A A A A A A A
6 chr6_74351519 0 74351519 C C T T C C C C C C C C C C C C C C C C
6 chr6_74399868 0 74399868 G G G G G G G G A G G G G G G G G G G G
6 chr6_74544701 0 74544701 A A A A A A A A G G G G A A A A A A A A
6 chr6_74551794 0 74551794 C C C C C C C C C C C C C C T T C C C C
6 chr6_74568328 0 74568328 T T T T T T T T T T T T T T T T C C T T
6 chr6_74584693 0 74584693 G G G G G G A A G G G G G G G G G G A A
6 chr6_74597322 0 74597322 G G A A A A G G A A A A A A A A A A G G
6 chr6_74597666 0 74597666 C C C C C C C C T T T T C C C C C C C C
6 chr6_74598952 0 74598952 T T A A A A T T T T T T A A A A A A T T
6 chr6_74603697 0 74603697 G G G G G G G G G G G G A G G G G G G G
6 chr6_74603835 0 74603835 G G G G G G G G A A A A G G G G G G G G
6 chr6_74605534 0 74605534 C C T T T T C C C C C C C C C C C C C C
6 chr6_74618688 0 74618688 T T G G G G T T T T T T T T T T T T T T
6 chr6_74621040 0 74621040 C C C C C C C C C T C C C C C C C C C C
6 chr6_74629178 0 74629178 A A A A A A A A A A A A G G A A A A A A
6 chr6_74635521 0 74635521 T T G G G G T T G G G G T T T T T T T T
6 chr6_74648538 0 74648538 C C C C C C C C C T T T C C C C C C C C
6 chr6_74669579 0 74669579 G G G G G G G G G G G G G G G G A A G G
6 chr6_74675517 0 74675517 G G G G G G G G G G G G G G A A G G G G
6 chr6_74677243 0 74677243 A A A A A A A A A A A A A A G G A A A A
6 chr6_74679449 0 74679449 A A A A A A A A T T T T T T T T T T A A
6 chr6_74681174 0 74681174 G G A A G G G G G G G G G G G G G G G G
6 chr6_74681868 0 74681868 C C C C C C C C C C C C C C T T C C C C
6 chr6_74686607 0 74686607 A A A A T T A A A A A A A A A A A A A A
6 chr6_74688942 0 74688942 T T A A A A A A A A A A A A A A A A T T
6 chr6_74689911 0 74689911 G G G G G G G G G G G G A G G G G G G G
6 chr6_74692180 0 74692180 C C C C C C C C G G G G C C C C C C C C
6 chr6_74695068 0 74695068 T T T T T T T T T T T T T T G G T T T T
6 chr6_74698670 0 74698670 G G G G G G G G G G G G G G A A G G G G
6 chr6_74699939 0 74699939 C C C C C C C C C C C C C T C C C C C C
6 chr6_74700205 0 74700205 C C C C C C C C C C C C C C C C C G C C
6 chr6_74700570 0 74700570 G G G G A A G G G G G G G G G G G G G G
6 chr6_74702083 0 74702083 T T T T T T T T T T T T G G G G G G T T
6 chr6_74706414 0 74706414 C C C C C C C C C C C C C C C T C C C C
6 chr6_74710739 0 74710739 G G G G G G G G G G G G A A A A A A G G
6 chr6_74711626 0 74711626 T T T T T T T T T T T T G T T T T T T T
6 chr6_74715227 0 74715227 G T T T T T T T T T T T T T T T T T T T
6 chr6_74717687 0 74717687 C C C C C C C C T T T T C C C C C C C C
6 chr6_74718401 0 74718401 C C T T T T C C T T T T T T T T T T C C
6 chr6_74726500 0 74726500 T T T T T T T T T T T T T T C T T T T T
6 chr6_74731086 0 74731086 C C C C C C C C C C C C C C A C C C C C
6 chr6_74738988 0 74738988 T T T T T T T T A A A A T T T T T T T T
6 chr6_74739191 0 74739191 C C C C C C G G C C C C C C C C C C C C
6 chr6_74741238 0 74741238 T T T T T T T T C C C C T T T T T T T T
6 chr6_74746091 0 74746091 G G G G G G G G G G G G A A G G G G G G
6 chr6_74763119 0 74763119 G G G G G G G G A A A A G G G G G G G G
6 chr6_74765757 0 74765757 C C C C C C C C C C C C C C C C T T C C
6 chr6_74768356 0 74768356 A A A A A A A A A A A A A A A A G G A A
6 chr6_74775227 0 74775227 A A A A A A A A A A A A A A A A C C A A
6 chr6_74778303 0 74778303 C C C C C C C C C C C C C T C C C C C C
6 chr6_74778338 0 74778338 G G G G G G G G A G G G G G G G G G G G
6 chr6_74780202 0 74780202 C C C C C C C C C C C C C C C C T T C C
6 chr6_74795147 0 74795147 C C C C C C C C T T T T C C C C C C C C
6 chr6_74796001 0 74796001 G G C C C C G G C C C C C C C C C C C C
6 chr6_74798086 0 74798086 G G G G G G G G A G G G G G G G A A G G
6 chr6_74803573 0 74803573 G G G G G G G G A A A A G G G G G G G G
6 chr6_74804213 0 74804213 C C C C C C C C C C C C C T C C C C C C
6 chr6_74805397 0 74805397 A A G G G G A A A A A A A A A A A A A A
6 chr6_74806061 0 74806061 G G G G G G G G G G G G G G A A A A G G
6 chr6_74808668 0 74808668 A A C C C C A A C C C C C C C C C C A A
6 chr6_74812648 0 74812648 T T T T T T T T T T T T G T T T T T T T
6 chr6_74819120 0 74819120 C C C C C C C C C C C C C C T T C C C C
6 chr6_74823228 0 74823228 G G G G G G G G A G G G G G G G G G G G
6 chr6_74824591 0 74824591 C C C C C C C C C C T T C C C T C C C C
6 chr6_74830838 0 74830838 G G G G A G G G G G G G G G G G G G G G
6 chr6_74837864 0 74837864 G G G G G G G G G G G G G G G G A A G G
6 chr6_74838066 0 74838066 C C C C C C T T C C C C C C C C C C C C
6 chr6_74838192 0 74838192 G G G G A G G G G G G G G G G G G G G G
6 chr6_74838341 0 74838341 A A A A A A A A A A A A C C A A A A A A
6 chr6_74841597 0 74841597 C C C C C C C C C C C C C C C C A A C C
6 chr6_74848194 0 74848194 G G G G G G G G G G G G G G A A G G G G
6 chr6_74864868 0 74864868 T T T T T T T T C C C C T T T T T T T T
6 chr6_74868652 0 74868652 T T C C C C T T C C C C C C C C C C T T
6 chr6_74878466 0 74878466 C C C C C C C C A A A A C C C C C C C C
6 chr6_74884355 0 74884355 A A A A A A A A A A A A A A A A A G A A
6 chr6_74890397 0 74890397 A G A A A A A A A A A A A A A A A A A A
6 chr6_74892931 0 74892931 T T T T T T T T T T T T T T T T G G T T
6 chr6_74895052 0 74895052 C C T T C C C C C C C C C C C C C C C C
6 chr6_74898127 0 74898127 A A A A A A A A G G G G A A A A A A A A
6 chr6_74900456 0 74900456 T T T T C C T T T T T T T T T T T T T T
6 chr6_74905528 0 74905528 A A A A A A A A A A A A A A A G A A A A
6 chr6_74905693 0 74905693 G G G G G G G G G G G G G G A G G G G G
6 chr6_74911946 0 74911946 T T T T T T T T T T G G T T T T T T T T
6 chr6_74913107 0 74913107 T T T T T T T T T T T T T T T T C C T T
6 chr6_74918594 0 74918594 C C C C A C C C C C C C C C C C C C C C
6 chr6_74937568 0 74937568 G G G G G G A A G G G G G G G G G G G G
6 chr6_74940743 0 74940743 G G G G A G G G G G G G G G G G G G G G
6 chr6_74946557 0 74946557 G G G G G G G G A A A A G G G G G G G G
6 chr6_74947682 0 74947682 T T T T T T T T T T T T T T T T C T T T
6 chr6_74948869 0 74948869 A A A A A A A A C C C C A A A A A A A A
6 chr6_74952431 0 74952431 A A A A A A A A A A A A A A A A G G A A
6 chr6_74964697 0 74964697 A G G G G G A A G G G G G G G G G G G G
6 chr6_74968112 0 74968112 G G G G G G G G A G G G G G G G G G G G
6 chr6_74968917 0 74968917 T T T T T T T T C C C C T T T T T T T T
6 chr6_74981510 0 74981510 G G G G G G G G T T T T G G G G G G G G
6 chr6_74984953 0 74984953 C C C C C C C C C C C C C C C C T T C C
6 chr6_74992897 0 74992897 T T C T T T T T T T T T T T T T T T T T
6 chr6_75007250 0 75007250 T T T T T T T T C T C C T T T T T T T T
6 chr6_75014924 0 75014924 G G C C C C C C C C C C C C C C C C G G
6 chr6_75015255 0 75015255 T T T T T T T T C C C C T T T T T T T T
6 chr6_75023298 0 75023298 T T C T C T T T T T T T T T T T T T T T
6 chr6_75028429 0 75028429 T T C C C C T T C C C C C C C C C C T T
6 chr6_75032394 0 75032394 G G A A A A G G A A A A A A A A A A G G
6 chr6_75033969 0 75033969 C C C T T T C C C C C C C C C C C C C C
6 chr6_75037362 0 75037362 T T T T T T T T C C C C T T T T T T T T
6 chr6_75049476 0 75049476 C C C C C C C C C C T T C C C C C C C C
6 chr6_75052252 0 75052252 G G G G G G G G A A A A G G G G G G G G
6 chr6_75076499 0 75076499 C C C C C C C C C C C C C C C C T T C C
6 chr6_75079646 0 75079646 A A A A A A A A T T T T A A A A A A A A
6 chr6_75081389 0 75081389 T T T T C T T T T T T T T T T T T T T T
6 chr6_75083966 0 75083966 C C G G G G C C C C C C G G G G C C C C
6 chr6_75084754 0 75084754 C C C C C C C C C T C C C C C C C C C C
6 chr6_75086081 0 75086081 G G G G G G A A G G G G G G G G G G G G
6 chr6_75086244 0 75086244 A A A A A T A A A A A A A A A A A A A A
6 chr6_75087407 0 75087407 G G G G G G G G G G G G A A G G G G G G
6 chr6_75095089 0 75095089 G G A A A A G G G G G G G G G G G G G G
6 chr6_75095114 0 75095114 T T T T T T T T G G G G T T T T T T T T
6 chr6_75099433 0 75099433 G G G G G G G G G G G G G G C C G G G G
6 chr6_75102522 0 75102522 G G G G G G G G A G G G G G G G G G G G
6 chr6_75103987 0 75103987 G G G G G G G G T T T T G G G G G G G G
6 chr6_75110046 0 75110046 C C C C C C C C C C C C C C C C T T C C
6 chr6_75110384 0 75110384 C C C C C C C C C C C C C C T T C C C C
6 chr6_75112384 0 75112384 T T T T T T T T T T G G T T T T T T T T
6 chr6_75117285 0 75117285 C C C C C C C C T T T T C C C C C C C C
6 chr6_75121132 0 75121132 C C T T T T C C C C C C T T T T T T C C
6 chr6_75129816 0 75129816 A A A A A A A A A A A A A A A T A A A A
6 chr6_75133128 0 75133128 C C C C C C C C C C C C C C C C G G C C
6 chr6_75133157 0 75133157 G G G G A G G G G G G G G G G G G G G G
6 chr6_75133752 0 75133752 C C T T C C C C C C C C C C C C C C C C
6 chr6_75143196 0 75143196 T T T T T T T T C C C C T T T T T T T T
6 chr6_75143489 0 75143489 T T T T T T T T T T T T A T T T T T T T
6 chr6_75145915 0 75145915 T T T T T T T T G G G G T T T T T T T T
6 chr6_75147992 0 75147992 G G G G G G G G G G G G G G G G A A G G
6 chr6_75150211 0 75150211 G G G G G G G G A A A A G G G G G G G G
6 chr6_75154156 0 75154156 G G G G G G G G C C C C G G G G G G G G
6 chr6_75158434 0 75158434 A A G G G G A A G G G G G G G G G G A A
6 chr6_75161147 0 75161147 C T C C C C C C C C C C C C C C C C C C
6 chr6_75161288 0 75161288 C C C C C C C C C C C C C C T T C C T T
6 chr6_75167884 0 75167884 C C C C C C C C C C C C C C C C C T C C
6 chr6_75169450 0 75169450 C C C C C C C C C C C C C C C T C C C C
6 chr6_75170911 0 75170911 G G T T T T T T T T T T T T T T T T T T
6 chr6_75214495 0 75214495 G G A A A G G G G G G G G G G G G G G G
6 chr6_75217317 0 75217317 T T T T T T T T T T T T T T T T G G T T
6 chr6_75232889 0 75232889 G G G G G G G G A A A A G G G G G G G G
6 chr6_75238466 0 75238466 G G G G G G G G G G G G G G G G A G G G
6 chr6_75251919 0 75251919 G G G G G G G G C C C C G G G G G G G G
6 chr6_75253093 0 75253093 C C C C C C C C C C C C C C T T C C C C
6 chr6_75260710 0 75260710 G G G G G G G G G G G G A A G G G G G G
6 chr6_75261715 0 75261715 A A A A A A A A A A A A A C A A A A A A
6 chr6_75263896 0 75263896 A A A A A A A A T T T T A A A A A A A A
6 chr6_75272677 0 75272677 G G G G G G G G A G G G G G G G G G G G
6 chr6_75274312 0 75274312 T T A A A A T T T T T T T T T T T T T T
6 chr6_75275533 0 75275533 G G G G G G G G G G G G G G C C G G G G
6 chr6_75277780 0 75277780 A A A A A A A A G G G G A A A A A A A A
6 chr6_75277784 0 75277784 G G G G G G G G G G G G G G G G A A G G
6 chr6_75283607 0 75283607 A A A A A A A A G G G G A A A A A A A A
6 chr6_75283635 0 75283635 A A A A A A A A A A A A A C A A A A A A
6 chr6_75291381 0 75291381 C C T T T T C C C C C C C C C C C C C C
6 chr6_75298441 0 75298441 G G G G G G G G A A A A G G G G G G G G
6 chr6_75302117 0 75302117 A A G G G G A A A A A A A A A A A A A A
6 chr6_75302632 0 75302632 G G G G G G G G A G G G G G G G G G G G
6 chr6_75303634 0 75303634 G G G G G G G G A G G G G G G G G G G G
6 chr6_75316447 0 75316447 C C C C C C C C C T C C C C C C C C C C
6 chr6_75317564 0 75317564 C C C C C C C C C T T T C C C C C C C C
6 chr6_75318295 0 75318295 C C T T C T C C C C C C C C C C C C C C
6 chr6_75328637 0 75328637 A G G G G G G G G G G G G G G G G G G G
6 chr6_75329141 0 75329141 T T G T T T T T T T T T T T T T T T T T
6 chr6_75330320 0 75330320 G G G G G G G G G T G G G G G G G G G G
6 chr6_75332420 0 75332420 A A A A A A A A A A A A A A A A G G A A
6 chr6_75333134 0 75333134 A A A A A A A A G G G G A A A A A A A A
6 chr6_75340230 0 75340230 C C C C C C C C C C C C A C C C C C C C
6 chr6_75341257 0 75341257 A A G G A G A A A A A A A A A A A A A A
6 chr6_75343808 0 75343808 G G G G G G G G G G G G G G G G T T G G
6 chr6_75347502 0 75347502 T T C C C C T T C C C C C C C C C C T T
6 chr6_75348756 0 75348756 T T G G G T T T T T T T T T T T T T T T
6 chr6_75350415 0 75350415 C C C C C C C C C C C C C C T T C C C C
6 chr6_75350727 0 75350727 A A A A A A A A A A A A A A A A C C A A
6 chr6_75351833 0 75351833 G G G G C G G G G G G G G G G G G G G G
6 chr6_75352180 0 75352180 G G A A G G G G G G G G G G G G G G G G
6 chr6_75355145 0 75355145 C C T T T T C C C C C C C C C C C C C C
6 chr6_75358035 0 75358035 C C C C C C C C C T C C C C C C C C C C
6 chr6_75359707 0 75359707 G G G G G G G G G G G G G G A A G G G G
6 chr6_75361323 0 75361323 A A A A A A A A A A A A A A G G A A A A
6 chr6_75367336 0 75367336 C G G G G G G G G G G G G G G G G G G G
6 chr6_75367802 0 75367802 T T C C C C T T T T T T C C C C C C T T
6 chr6_75374966 0 75374966 C C C C C C C C A A A A A A A A A A C C
6 chr6_75377203 0 75377203 C C C C C G C C C C C C C C C C C C C C
6 chr6_75380449 0 75380449 A A A A A A A A A G G G A A A A A A A A
6 chr6_75381158 0 75381158 G G G G G G G G G G G G G G A G G G G G
6 chr6_75381446 0 75381446 A A A A A A A A C C C C A A A A A A A A
6 chr6_75389219 0 75389219 C G C C C C C C C C C C C C C C C C C C
6 chr6_75403476 0 75403476 C C C C C C C C C C C C C T C C C C C C
6 chr6_75410208 0 75410208 G G A A A G G G G G G G G G G G G G G G
6 chr6_75410256 0 75410256 G G G G G G G G G G G G A G G G G G G G
6 chr6_75413128 0 75413128 A A A A A A A A C C C C A A A A A A A A
6 chr6_75416279 0 75416279 C C T T C T C C C C C C C C C C C C C C
6 chr6_75425417 0 75425417 T T T T T T T T T T T T C T T T T T T T
6 chr6_75431237 0 75431237 C C C C C C C C C C T T C C C C C C C C
6 chr6_75435841 0 75435841 A A A A A A A A G G G G A A A A A A A A
6 chr6_75439029 0 75439029 T T T T T T T T T T T T C T T T T T T T
6 chr6_75443739 0 75443739 C C C C C C T T C C C C C C C C C C C C
6 chr6_75456190 0 75456190 C C C C C C C C C C C C C C C C G G C C
6 chr6_75477053 0 75477053 G G G G G G G G G G C C G G G G G G G G
6 chr6_75482043 0 75482043 T T T T T T T T T T T T T T C T T T T T
6 chr6_75482468 0 75482468 G G G G G G G G G G G G G G G G A G G G
6 chr6_75486597 0 75486597 C C C C C C C C T T T T C C C C C C T T
6 chr6_75486609 0 75486609 C C C C C C C C C C C C C T C C C C C C
6 chr6_75486811 0 75486811 C C C C C C C C T T T T C C C C C C C C
6 chr6_75493723 0 75493723 T T T T G G T T T T T T T T T T T T T T
6 chr6_75494889 0 75494889 T T T T T T T T T T T T C T T T T T T T
6 chr6_75496514 0 75496514 C C C T C C C C C C C C C C C C C C C C
6 chr6_75497091 0 75497091 G G G G G G G G A A A A G G G G G G G G
6 chr6_75497571 0 75497571 A C A A A A A A A A A A A A A A A A A A
6 chr6_75497858 0 75497858 A A T T T T A A A A A A A A A A A A A A
6 chr6_75498917 0 75498917 A A A A A A G G A A A A A A A A A A A A
6 chr6_75504739 0 75504739 A A A A A A A A G G G G A A A A A A A A
6 chr6_75511183 0 75511183 G G A A A A A A A A A A A A A A A A A A
6 chr6_75515315 0 75515315 A A A A A A A A G G G G A A A A A A A A
6 chr6_75522362 0 75522362 A A G G A A A A A A A A A A A A A A A A
6 chr6_75525712 0 75525712 G G G G G G G G C G G G G G G G G G G G
6 chr6_75526052 0 75526052 C T C C C C C C C C C C C C C C C C C C
6 chr6_75531288 0 75531288 C C C C C C C C C T T T C C C C C C C C
6 chr6_75532278 0 75532278 A A G G A A A A A A A A A A A A A A A A
6 chr6_75534064 0 75534064 A A A A A A A A G G G G A A A A A A A A
6 chr6_75536760 0 75536760 T T T T C C T T C C C C C T C C C C T T
6 chr6_75546863 0 75546863 C T C C C C T T C C C C T T C C T T C C
6 chr6_75548469 0 75548469 C C C C C C C C C T C C C C C C C C C C
6 chr6_75548889 0 75548889 C C C C G G C C G G G G C C C C C C C C
6 chr6_75549156 0 75549156 A A A A G G A A A A A A A A A A A A A A
6 chr6_75556775 0 75556775 G G G G G G G G A G G G G G G G G G G G
6 chr6_75557765 0 75557765 G G A A G G G G G G G G G G G G G G G G
6 chr6_75566191 0 75566191 A A A A A A A A A A A A A A A A G G A A
6 chr6_75566248 0 75566248 A A A A A A A A A A A A A G A A A A A A
6 chr6_75566718 0 75566718 A A A A C C A A A A A A A A A A A A A A
6 chr6_75577353 0 75577353 C C C C C C C C C C C C C C T T C C C C
6 chr6_75578082 0 75578082 C C C C C C C C C T C C C C C C C C C C
6 chr6_75586606 0 75586606 A A A A A A A A A G A A G G G G G G A A
6 chr6_75588553 0 75588553 T T C C C C T T C C C C C C C C C C C C
6 chr6_75595433 0 75595433 C C C C C C C C C C C C T T T T T T C C
6 chr6_75604258 0 75604258 G G G G G G G G A G G G G G G G G G G G
6 chr6_75610350 0 75610350 C C C C C C C C C T C C C C C C C C C C
6 chr6_75612070 0 75612070 C C C C C C C C C C C C A A A A A A C C
6 chr6_75614338 0 75614338 G G G G G G G G G G G G C G G G G G G G
6 chr6_75616795 0 75616795 G G G G A A G G G G G G G G G G G G G G
6 chr6_75625713 0 75625713 A A C C C C A A C C C C C C C C C C C C
6 chr6_75628971 0 75628971 C C C C C C C C T T T T C C C C C C C C
6 chr6_75639599 0 75639599 G G G G G G G G G G G G A G G G G G G G
6 chr6_75641751 0 75641751 T T T T T T T T T T T T T T T T C T T T
6 chr6_75645577 0 75645577 A A A A A A A A A A A A A A A C A A A A
6 chr6_75649619 0 75649619 G G G G A A G G G G G G G G G G G G G G
6 chr6_75658917 0 75658917 G G G G G G G G G G G G G G G G C C G G
6 chr6_75658966 0 75658966 G G G G G G G G A A A A G G G G G G G G
6 chr6_75660780 0 75660780 A A A A A A A A A G A A A A A A A A A A
6 chr6_75662631 0 75662631 C C G G C C C C C C C C C C C C C C C C
6 chr6_75669456 0 75669456 A A A A A A A A T T T T A A A A A A A A
6 chr6_75670815 0 75670815 G G G G G G G G G G A A G G G G G G G G
6 chr6_75673481 0 75673481 C C C C C C C C C C C C C C C C A C C C
6 chr6_75673641 0 75673641 C C C C C C C C C C C C C T C C C C C C
6 chr6_75673763 0 75673763 C C C C C C C C T T T T C C C C C C C C
6 chr6_75678840 0 75678840 C C C C C C C C C C C C C C C T C T C C
6 chr6_75688604 0 75688604 A A G G A A A A A A A A A A A A A A A A
6 chr6_75694398 0 75694398 A A G G G G A A G G G G G G G G G G G G
6 chr6_75695126 0 75695126 T T T T T T T T A A A A T T T T T T T T
6 chr6_75698660 0 75698660 C C C C C C C C T T T T C C C C C C C C
6 chr6_75700009 0 75700009 A A A A A A A A A A A A A A A G A A A A
6 chr6_75702748 0 75702748 C C C C C C C C C C C C C T C C C C C C
6 chr6_75702953 0 75702953 T T T T T T T T T T T T T T C T T T T T
6 chr6_75704192 0 75704192 C C A A A A C C A A A A A A A A A A C C
6 chr6_75707060 0 75707060 A A A A A A A A G G G G A A A A A A A A
6 chr6_75716497 0 75716497 G G A A G G G G G G G G G G G G G G G G
6 chr6_75718499 0 75718499 C G G G G G C C G G G G G G G G G G G G
6 chr6_75718561 0 75718561 C C C C T T C C C C C C C C C C C C C C
6 chr6_75744204 0 75744204 C C C C G G C C C C C C C C C C C C C C
6 chr6_75746991 0 75746991 G G G G G G G G G G G G G G G G A A G G
6 chr6_75747632 0 75747632 C C C C C C C C C C C C C C T T C C C C
6 chr6_75749298 0 75749298 G G G G G G G G A A A A G G G G G G G G
6 chr6_75750776 0 75750776 C C C C C C C C C T T T C C C C C C C C
6 chr6_75751965 0 75751965 C C C C C C C C C C C C T T C C C C C C
6 chr6_75753870 0 75753870 C C C C C C C C C C C C C C C C C T C C
6 chr6_75758258 0 75758258 T T T T T T T T T T T T C T T T T T T T
6 chr6_75758964 0 75758964 A A A A A A A A G G G G A A A A A A A A
6 chr6_75759022 0 75759022 C T C C C C C C T T T T C C C C C C C C
6 chr6_75760251 0 75760251 A A A A A A A A A G A A A A A A A A A A
6 chr6_75762886 0 75762886 T T T T T T T T G G G G T T T T T T T T
6 chr6_75779899 0 75779899 G G G G G G G G A A A A G G G G G G G G
6 chr6_75779919 0 75779919 A A G G G G A A G G G G G G G G G G A A
6 chr6_75779973 0 75779973 C C C C C C C C C C C C C T C C C C C C
6 chr6_75784028 0 75784028 A A A A A A A A C C A A A A A A A A A A
6 chr6_75787623 0 75787623 A A A A A A A A A A A A A G A A A A A A
6 chr6_75790095 0 75790095 G G G G G G G G G G A A G G G G G G G G
6 chr6_75805958 0 75805958 G G G G G G G G A A A A G G G G G G G G
6 chr6_75815439 0 75815439 C C C C C C C C A C C C C C C C C C C C
6 chr6_75829633 0 75829633 G G G G G G G G G G A A G G G G G G G G
6 chr6_75829736 0 75829736 C C T T C C C C C C C C C C C C C C C C
6 chr6_75832992 0 75832992 A A A A A A A A A A A A G G G G G G A A
6 chr6_75844734 0 75844734 A A A A A A A A A G A A A A A A A A A A
6 chr6_75848081 0 75848081 A A A A A A A A A C A A A A A A A A A A
6 chr6_75851234 0 75851234 T T T T T T T T C T T T T T T T T T T T
6 chr6_75852742 0 75852742 A A A A A A A A A A A A A A A C A A A A
6 chr6_75855177 0 75855177 A A A A A A A A A A T T A A A A A A A A
6 chr6_75855179 0 75855179 G G C C C C G G G G G G G G G G G G G G
6 chr6_75863969 0 75863969 C C C C C C C C C C G G C C C C C C C C
6 chr6_75867827 0 75867827 A A A A A A A A A A A A A A A G A A A A
6 chr6_75868541 0 75868541 C C C C C C C C C C C C C C C C A A C C
6 chr6_75878818 0 75878818 C C T T T T C C C C C C C C C C C C C C
6 chr6_75879617 0 75879617 C C C C C C C C C T T T C C C C C C C C
6 chr6_75887993 0 75887993 C C C C C C C C C C C C T T C C C C C C
6 chr6_75890542 0 75890542 A A A A A A A A A A A A A G A A A A A A
6 chr6_75893335 0 75893335 C C C C C C C C C C A A C C C C C C C C
6 chr6_75896049 0 75896049 T T T T T T T T C C C C T T T T T T T T
6 chr6_75896882 0 75896882 T T T T T T T T C C C C T T T T T T T T
6 chr6_75899626 0 75899626 G G G G G G G G G G G G A G G G G G G G
6 chr6_75900794 0 75900794 A A A A A A A A A A A A A G A A A A A A
6 chr6_75901176 0 75901176 T T T T T T T T T T T T G T T T T T T T
6 chr6_75909145 0 75909145 A A A A A A A A A A A A A A A A G G A A
6 chr6_75911773 0 75911773 C G G G G G G G G G G G G G G G G G C C
6 chr6_75917151 0 75917151 G G G G G G G G A G A A G G G G G G G G
6 chr6_75926564 0 75926564 C C C C C C C C A A A A C C C C C C C C
6 chr6_75948289 0 75948289 T T T T T T T T T T T T G T T T T T T T
6 chr6_75953293 0 75953293 A A G G G G A A A A A A A A A A A A A A
6 chr6_75957908 0 75957908 A C A A A A C C A A A A A A A A A A C C
6 chr6_75959390 0 75959390 A A A A A A A A G G G G A A A A A A A A
6 chr6_75963898 0 75963898 T T T T T T T T A A A A T T T T T T T T
6 chr6_75970135 0 75970135 G G G G G G A A G G G G G G G G G G G G
6 chr6_75971132 0 75971132 C G C C C C C C C C C C C C C C C C C C
6 chr6_75973459 0 75973459 T T T T T T T T T T T T G G T T T T T T
6 chr6_75976421 0 75976421 G G A A A A G G G G G G G G G G G G G G
6 chr6_75976435 0 75976435 G G G G G G G G A A A A G G G G G G G G
6 chr6_75980107 0 75980107 T T T T T T T T C C C C T T T T T T T T
6 chr6_75980879 0 75980879 C C C C C C C C T T C C C C C C C C C C
6 chr6_75994807 0 75994807 A A A A A A A A G G G G A A A A A A A A
6 chr6_75995376 0 75995376 A A A A A A A A A A A A A G A A A A A A
6 chr6_76005519 0 76005519 G G G G G G G G G G G G A G G G G G G G
6 chr6_76005540 0 76005540 T T T T T T T T C C C C T T T T T T T T
6 chr6_76007986 0 76007986 T T T T T T T T C C T T T T T T T T T T
6 chr6_76023699 0 76023699 C C C C C C C C A A A A C C C C C C C C
6 chr6_76025830 0 76025830 G G G G G G G G G G G G G G A A G G G G
6 chr6_76025835 0 76025835 G T G G G G T T G G G G G G G G G G G G
6 chr6_76032137 0 76032137 C T C C C C T T C C C C C C C C C C C C
6 chr6_76034384 0 76034384 C C C C C C C C C C C C C C C C C T C C
6 chr6_76041998 0 76041998 A A A A A A A A A A G G A A A A A A A A
6 chr6_76044155 0 76044155 A A A A A A A A A A A A C C A A A A A A
6 chr6_76044536 0 76044536 C C A A A A C C C C C C C C C C C C C C
6 chr6_76046510 0 76046510 G G C G G G G G G G G G G G G G G G G G
6 chr6_76055080 0 76055080 G G G G G G G G G G G G A G G G G G G G
6 chr6_76059064 0 76059064 G G G G G G G G A A G G G G G G G G G G
6 chr6_76080413 0 76080413 T T T T T T T T G G G G T T T T T T T T
6 chr6_76084641 0 76084641 A A A A A A A A C C C C A A A A A A A A
6 chr6_76085124 0 76085124 G G G G A A G G G G G G G G G G G G G G
6 chr6_76089545 0 76089545 T T T T T T T T C C C C T T T T T T T T
6 chr6_76089937 0 76089937 C C C C C C C C T T T T C C C C C C C C
6 chr6_76118146 0 76118146 A A A A A A A A A G A A A A A A A A A A
6 chr6_76121866 0 76121866 A A A A A A A A A A A A A A A C A A A A
6 chr6_76126220 0 76126220 C T C C C C C C C C C C C C C C C C C C
6 chr6_76127064 0 76127064 C C T T T T C C C C C C C C C C C C C C
6 chr6_76127156 0 76127156 A A A A A A A A A A A A A A A G A A A A
6 chr6_76127162 0 76127162 A A A A A A A A A A A A T T T T T T A A
6 chr6_76128959 0 76128959 G G A A G G G G G G G G G G G G G G G G
6 chr6_76137683 0 76137683 G G G G G G G G C C C C G G G G G G G G
6 chr6_76138521 0 76138521 A A A A G G A A A A A A A A A A A A A A
6 chr6_76141183 0 76141183 T T C C C C T T T T T T T T T T T T T T
6 chr6_76149671 0 76149671 G G G G G G G G G T G G G G G G G G G G
6 chr6_76155043 0 76155043 C G G G G G G G G G G G G G G G G G G G
6 chr6_76162503 0 76162503 G G G G A A G G A A A A G G G G G G G G
6 chr6_76169733 0 76169733 A A A A A A A A A A A A A A A G A A A A
6 chr6_76181876 0 76181876 C C T T T T C C C C C C C C C C C C C C
6 chr6_76188020 0 76188020 T T T T T T T T T T T T T T C C T T T T
6 chr6_76188793 0 76188793 C C T T C C C C C C C C C C C C C C C C
6 chr6_76194086 0 76194086 A A A A A A A A G G G G A A A A A A A A
6 chr6_76198589 0 76198589 T T T T T T T T C C C C T T T T T T T T
6 chr6_76210787 0 76210787 C C T T T T C C C C C C C C C C C C C C
6 chr6_76215625 0 76215625 C C C C C C C C C C A A C C C C C C C C
6 chr6_76228426 0 76228426 A A A A A A A A G G G G A A A A A A A A
6 chr6_76233080 0 76233080 T T C C C C T T C C C C T T T T T T T T
6 chr6_76237734 0 76237734 A A A A A A A A G G G G A A A A A A A A
6 chr6_76241233 0 76241233 A A A A A A A A A G A A A A A A A A A A
6 chr6_76244905 0 76244905 G G G G G G A A G G G G G G G G G G G G
6 chr6_76247522 0 76247522 A A A A A A A A A G A A A A A A A A A A
6 chr6_76248704 0 76248704 G G G G G G G G A G G G G G G G G G G G
6 chr6_76249940 0 76249940 T T T T T T T T T T T T T T C C T T T T
6 chr6_76250174 0 76250174 G G G G G G G G G G G G G G G G A A G G
6 chr6_76250512 0 76250512 G G G G G G A A G G G G G G G G G G G G
6 chr6_76255188 0 76255188 C C C C C C C C C T C C C C C C C C C C
6 chr6_76259627 0 76259627 T T C C C C T T T T T T T T T T T T T T
6 chr6_76263007 0 76263007 A A A A A A G G A A A A A A A A A A A A
6 chr6_76271600 0 76271600 C C C C C C T T C C C C C C C C C C C C
6 chr6_76275280 0 76275280 C C C C C C C C G G G G C C C C C C C C
6 chr6_76282062 0 76282062 T T C C C C T T T T T T C C C C C C T T
6 chr6_76287104 0 76287104 A A G G G G A A G G G G G G G G G G A A
6 chr6_76287657 0 76287657 T T T T T T T T C C T T T T T T T T T T
6 chr6_76295319 0 76295319 G G G G G G G G C C C C G G G G G G G G
6 chr6_76296804 0 76296804 G G G G G G G G G G G G C C C C G G G G
6 chr6_76299652 0 76299652 G G G G G G G G G G G G C C G G G G G G
6 chr6_76301859 0 76301859 G G G G G G G G A A A A G G G G G G G G
6 chr6_76304493 0 76304493 A A A A A A A A G G G G A A A A A A A A
6 chr6_76305006 0 76305006 G G G G G G G G G G G G G G G G A A G G
6 chr6_76307356 0 76307356 T T T T T T T T T T T T C T T T T T T T
6 chr6_76307720 0 76307720 A A A A A A A A A A A A G G A A A A A A
6 chr6_76309967 0 76309967 T T T T T T T T T T T T G T T T T T T T
6 chr6_76316884 0 76316884 T T T T T T T T T T T T T T G G T T T T
6 chr6_76317614 0 76317614 A A A A A A A A C C C C A A A A A A A A
6 chr6_76322244 0 76322244 T T T T T T T T C C C C T T T T T T T T
6 chr6_76324303 0 76324303 A A A T A A A A A A A A A A A A A A A A
6 chr6_76325889 0 76325889 C C C C C C C C T T T T C T C C C C C C
6 chr6_76326637 0 76326637 A A A A A A A A A G A G A A A A A A A A
6 chr6_76327816 0 76327816 T T T T T T T T T T C T T T T T T T T T
6 chr6_76328424 0 76328424 C C C C C C C C C G C C C C C C C C C C
6 chr6_76331775 0 76331775 T T T T T T T T T T T T T T A A T T T T
6 chr6_76333006 0 76333006 A A A A A A A A G G G G A A A A A A A A
6 chr6_76334445 0 76334445 G G G G G G G G A A A A G G G G G G G G
6 chr6_76344943 0 76344943 C C C C T T C C C C C C C C C C T T C C
6 chr6_76347032 0 76347032 G G A A G G G G G G G G G G G G G G G G
6 chr6_76358091 0 76358091 G G G G A A G G G G G G G G G G G G G G
6 chr6_76359761 0 76359761 A A G G G G A A A A A A A A A A A A A A
6 chr6_76365403 0 76365403 T T T T T T T T C C C C T T T T T T T T
6 chr6_76377591 0 76377591 C C C C C C C C A A A A C C C C C C C C
6 chr6_76390179 0 76390179 A T T T T T A A T T T T T T T T T T A A
6 chr6_76391516 0 76391516 G G G G G G G G G G G G G G G G A G G G
6 chr6_76392392 0 76392392 G G G G G G G G G G G G G G G G A A G G
6 chr6_76414089 0 76414089 G G A A A A G G G G G G G G G G G G G G
6 chr6_76414310 0 76414310 C C C C C C C C C C C C C C T T C C C C
6 chr6_76415075 0 76415075 T T A A A A T T A A A A A A A A A A T T
6 chr6_76421696 0 76421696 C C G G G G G G G G G G G G G G G G G G
6 chr6_76443374 0 76443374 C C C C C C C C C C C C A C C C C C C C
6 chr6_76450536 0 76450536 G G G G G G G G G G G G G G A A A A G G
6 chr6_76457630 0 76457630 A A A A A A A A A A A A A A A A C C A A
6 chr6_76466266 0 76466266 C C C C C C C C C C C C C C T T T T C C
6 chr6_76468050 0 76468050 A A A A A A A A G G G G A A A A A A A A
6 chr6_76468777 0 76468777 C C C C C C T T C C C C C C C C T T C C
6 chr6_76471414 0 76471414 G G G G G G G G A A A A G G G G G G G G
6 chr6_76481696 0 76481696 T T T T T T T T G G G G T T T T T T T T
6 chr6_76484898 0 76484898 T T T T T T T T T T T T G G T T T T T T
6 chr6_76487032 0 76487032 C T C C C C C C C C C C C C C C C C C C
6 chr6_76490952 0 76490952 A A A A G G A A A A A A A A A A A A A A
6 chr6_76493951 0 76493951 G G G G G G G G A A A A G G G G G G G G
6 chr6_76502787 0 76502787 T T T T T T T T T T T T T T A T T T T T
6 chr6_76519116 0 76519116 T T T T T T T T T T T T T T C T T T T T
6 chr6_76519227 0 76519227 G G G G G G G G A A G G G G G G G G G G
6 chr6_76520381 0 76520381 G G G G G G G G G G G G G G G G C G G G
6 chr6_76521064 0 76521064 G G G G G G G G G G G G A G G G G G G G
6 chr6_76529703 0 76529703 G G G G G G G G G G G G G G G G A A G G
6 chr6_76534895 0 76534895 G G G G G G G G G G G G G G A G G G G G
6 chr6_76538535 0 76538535 C C C C T T C C C C C C C C C C C C C C
6 chr6_76540422 0 76540422 G G G G G G G G G G G G A A G G G G G G
6 chr6_76547101 0 76547101 G G G G G G G G A A A A G G G G G G G G
6 chr6_76553130 0 76553130 C C C C C C C C C C C C C C A C C C C C
6 chr6_76553377 0 76553377 G G G G G G G G G G G G G G A G G G G G
6 chr6_76553811 0 76553811 C C C C C C C C C C C C C T C C C C C C
6 chr6_76572866 0 76572866 G G G G A A G G G G G G G G G G G G G G
6 chr6_76580188 0 76580188 C C C C C C C C C C C C C C A C C C C C
6 chr6_76585965 0 76585965 C C T T C C C C C C C C C C C C C C C C
6 chr6_76586056 0 76586056 A A G G G G G G G G G G G G G G G G A A
6 chr6_76589227 0 76589227 T T T T T T T T A A A A T T T T T T T T
6 chr6_76594367 0 76594367 A A A A A A A A G G G G A A A A A A A A
6 chr6_76603479 0 76603479 T T T T T T T T T T C T T T T T T T T T
6 chr6_76605659 0 76605659 A A G G A A A A A A A A A A A A A A A A
6 chr6_76609639 0 76609639 G G G G G G G G G G G G G G A A G G G G
6 chr6_76618404 0 76618404 G G G G G G G G C C G G G G G G G G G G
6 chr6_76623054 0 76623054 C C C C C C C C C C G G C C C C C C C C
6 chr6_76636618 0 76636618 C C C C C C C C C C C C C C C C G G C C
6 chr6_76643333 0 76643333 G G G G G G G G G G G G C C G G G G G G
6 chr6_76643979 0 76643979 G G C C C C G G G G G G G G G G G G G G
6 chr6_76644749 0 76644749 T T T T G G T T T T T T T T T T T T T T
6 chr6_76650461 0 76650461 C C C C C C C C T T T T C C C C C C C C
6 chr6_76656777 0 76656777 C C C C G G C C C C C C C C C C C C C C
6 chr6_76660526 0 76660526 G G A A A A G G A A A A A A A A A A A A
6 chr6_76663526 0 76663526 C C C C C C C C C C C C C T C C C C C C
6 chr6_76665689 0 76665689 A A A A A A A A G G G G A A A A A A A A
6 chr6_76674504 0 76674504 G G G G G G G G G G G G G G C G G G G G
6 chr6_76676721 0 76676721 C C C C C C C C C C C C C C C T C C C C
6 chr6_76682573 0 76682573 T T T T T T T T C C C C T T T T T T T T
6 chr6_76684775 0 76684775 C C C C C C C C C C C C C C C G C C C C
6 chr6_76685423 0 76685423 A A G G A A A A A A A A A A A A A A A A
6 chr6_76688687 0 76688687 C C C C C C C C C C C C T T C C C C C C
6 chr6_76693160 0 76693160 C C C C C C C C C C C T C C C C C C C C
6 chr6_76701864 0 76701864 G G G G G G G G G G G G C G G G G G G G
6 chr6_76705210 0 76705210 A A A A A A A A C C C C A A A A A A A A
6 chr6_76718189 0 76718189 C C C C C C C C C C C C C C A C C C C C
6 chr6_76727357 0 76727357 T T T T T T T T T T T T T T C C T T T T
6 chr6_76728636 0 76728636 G G G G G G G G T T T T G G G G G G G G
6 chr6_76741139 0 76741139 A A A A A A A A A A A T A A A A A A A A
6 chr6_76741773 0 76741773 A A A A A A A A G G G G A A A A A A A A
6 chr6_76743821 0 76743821 A A C C C C A A A A A A C C C C C C A A
6 chr6_76744906 0 76744906 A A G G G G A A G G G G G G G G G G A A
6 chr6_76745922 0 76745922 C C C C C C C C T T T T C C C C C C C C
6 chr6_76750395 0 76750395 T T C C C C T T C C C C C C C C C C T T
6 chr6_76758186 0 76758186 G G G G G G G G C C C C G G G G G G G G
6 chr6_76772171 0 76772171 T T T T T T T T T T T T T T C C T T T T
6 chr6_76776348 0 76776348 C C C C C C C C C C C G C C C C C C C C
6 chr6_76785470 0 76785470 C C T T T T C C C C C C C C C C C C C C
6 chr6_76790356 0 76790356 G G G G G G G G A A A A G G G G G G G G
6 chr6_76792298 0 76792298 G G G G G G G G A A A A G G G G G G G G
6 chr6_76793172 0 76793172 G G G G G G G G G G G G A A A A A A G G
6 chr6_76795147 0 76795147 A A G G G G A A G G G G G G G G G G A A
6 chr6_76795404 0 76795404 G G G G G G G G G G G G A G G G G G G G
6 chr6_76795470 0 76795470 C C C C C C C C C C C C C C C T C C C C
6 chr6_76797186 0 76797186 C C C C C C C C C C C G C C C C C C C C
6 chr6_76797986 0 76797986 A A A A A A A A A A A A A C A A A A A A
6 chr6_76798714 0 76798714 G G G G G G G G G G G G G G G G A G G G
6 chr6_76807733 0 76807733 T T T T T T T T C C C C T T T T T T T T
6 chr6_76807742 0 76807742 T T T T T T T T T T T T T T T T C T T T
6 chr6_76809156 0 76809156 C C C C G G C C C C C C C C C C C C C C
6 chr6_76810912 0 76810912 G G G G G G G G G G G G C G G G G G G G
6 chr6_76814641 0 76814641 C C C C C C C C G G G G C C C C C C C C
6 chr6_76818941 0 76818941 A A A A A A A A G G G G A A A A A A A A
6 chr6_76821018 0 76821018 G G G G G G G G A A A A G G G G G G G G
6 chr6_76827957 0 76827957 C C C C C C C C C C C C C C C G C C C C
6 chr6_76829439 0 76829439 G G A G G G G G G G G G G G G G G G G G
6 chr6_76832857 0 76832857 C C C C C C C C G G G G C C C C C C C C
6 chr6_76836394 0 76836394 C G G G G G G G G G G G G G G G G G C C
6 chr6_76836705 0 76836705 C C T T C C C C C C C C C T C C C C C C
6 chr6_76837492 0 76837492 T T T T G G T T T T T T T T T T T T T T
6 chr6_76845446 0 76845446 A A A A G G A A A A A A A A A A A A A A
6 chr6_76853420 0 76853420 A A A A A A A A A A A A A A A A T T A A
6 chr6_76856505 0 76856505 A A A A A A A A A A A A A C A A A A A A
6 chr6_76869817 0 76869817 A A A A A A C C A A A A A A A A A A A A
6 chr6_76871439 0 76871439 G G G G G G G G G G G G A G G G G G G G
6 chr6_76872547 0 76872547 T T C C C C T T T T T T T T T T T T T T
6 chr6_76881791 0 76881791 A A T T T T A A A A A A A A A A A A A A
6 chr6_76898449 0 76898449 C T T T T T T T T T T T T T T T T T C C
6 chr6_76899625 0 76899625 C C C C C C C C C C C C C C C T C C C C
6 chr6_76900768 0 76900768 C C C C C C C C C C C C C C C T C C C C
6 chr6_76938762 0 76938762 A A A A A A A A G G G G A A A A A A A A
6 chr6_76945145 0 76945145 C C C C C C C C C C C C C C C C C T C C
6 chr6_76954679 0 76954679 A A A A A A A A A A A A A T A A A A A A
6 chr6_76965086 0 76965086 A A A A A A A A G G G G A A A A A A A A
6 chr6_76973070 0 76973070 A A A A A A A A A A G G A A A A A A A A
6 chr6_76974700 0 76974700 A A A A A A T T A A A A A A A A A A A A
6 chr6_76975334 0 76975334 T T C C C C T T C C C C C C C C C C T T
6 chr6_76977292 0 76977292 G G G G G G G G G G A A G G G G G G G G
6 chr6_76987773 0 76987773 A A A A A A A A G G G G A A A A A A A A
6 chr6_76996451 0 76996451 A A A A A A A A A A A A A A A A A C A A
6 chr6_77002992 0 77002992 G G G G G G G G C C C C G G G G G G G G
6 chr6_77003076 0 77003076 G G G G G G G G G G G G G G G G C G G G
6 chr6_77006673 0 77006673 G G G G G G G G G G G G G G A A G G G G
6 chr6_77012140 0 77012140 G G G G G G G G C C G G G G G G G G G G
6 chr6_77012445 0 77012445 G G G G G G G G A A A G G G G G G G G G
6 chr6_77019982 0 77019982 A A A A A A A A A A A G A A A A A A A A
6 chr6_77021507 0 77021507 T T C C C C T T T T T T T T T T T T T T
6 chr6_77024041 0 77024041 C C C C C C C C C C C C C C T T C C C C
6 chr6_77037637 0 77037637 C C A A A A C C A A A A C C A A C C C C
6 chr6_77038984 0 77038984 T T T T T T T T T T T T G T T T T T T T
6 chr6_77039602 0 77039602 C C T T T T C C T T T T T T T T T T C C
6 chr6_77043603 0 77043603 A A G G G G A A A A A A A A A A A A A A
6 chr6_77061688 0 77061688 T T T T T T T T C C C C T T T T T T T T
6 chr6_77067383 0 77067383 G G C G C C G G G G G G G G G G G G G G
6 chr6_77069639 0 77069639 C C C C A A C C C C C C C C C C C C C C
6 chr6_77073949 0 77073949 A A A A A A A A G G G G A A A A A A A A
6 chr6_77081731 0 77081731 A G G G G G G G G G G G G G G G G G G G
6 chr6_77089666 0 77089666 T T G G G G T T G G G G G G G G G G T T
6 chr6_77098207 0 77098207 C C C C C C C C C C C C C T C C C C C C
6 chr6_77111489 0 77111489 T T C C T T T T T T T T T T T T T T T T
6 chr6_77133943 0 77133943 C C C C T T C C C C C C C C C C C C C C
6 chr6_77141725 0 77141725 G G G G A A G G G G G G G G G G G G G G
6 chr6_77146797 0 77146797 G G G G G G G G A A A A G G G G G G G G
6 chr6_77149025 0 77149025 C T C C C C C C C C C C C C C C C C C C
6 chr6_77150144 0 77150144 C C C C C C C C C C C C A C C C C C C C
6 chr6_77157951 0 77157951 A A A A A A A A A A A A C C C C C C A A
6 chr6_77165142 0 77165142 T T T T T T T T T T T T T T T T C C T T
6 chr6_77169965 0 77169965 T T T T T T T T C C C C T T T T T T T T
6 chr6_77173131 0 77173131 T T T T T T T T C C C C T T T T T T T T
6 chr6_77179195 0 77179195 A A A A A A A A A A A A G G A G G G A A
6 chr6_77182121 0 77182121 A A A A A A A A G G G G A A A A A A A A
6 chr6_77184909 0 77184909 T T T T T T T T C C C C T T T T T T T T
6 chr6_77189984 0 77189984 G G G G G G G G G G G G A G G G G G G G
6 chr6_77192046 0 77192046 T T T T T T T T T T T T C T T T T T T T
6 chr6_77199019 0 77199019 C T C C T T T T T T T T C C C C T T T T
6 chr6_77210409 0 77210409 G G G G G G G G G G G G A G G G G G G G
6 chr6_77213905 0 77213905 G G G G G G G G G G G G A G G G G G G G
6 chr6_77216934 0 77216934 G G G G A A G G G G G G G G G G G G G G
6 chr6_77218197 0 77218197 C C C C C C C C C C C C C C C T C C C C
6 chr6_77230212 0 77230212 T T C C C C T T T T T T T T T T T T T T
6 chr6_77235923 0 77235923 G G A A A A G G A A A A A A A A A A G G
6 chr6_77238720 0 77238720 C T T T T T T T T T T T T T T T T T C C
6 chr6_77243042 0 77243042 G G G G G G G G G G G G A G G G G G G G
6 chr6_77245192 0 77245192 T T T T T T T T C C T T T T T T T T T T
6 chr6_77249139 0 77249139 G G G G G G G G T T G G G G G G G G G G
6 chr6_77251682 0 77251682 A A G G A A A A A A A A A A A A A A A A
6 chr6_77252969 0 77252969 C C C C C C C C C C C C C C C C T T C C
6 chr6_77266888 0 77266888 G G G G G G G G G G G T G G G G G G G G
6 chr6_77277734 0 77277734 T T C C T T T T C C C C C C C C C C T T
6 chr6_77279591 0 77279591 T T G G T T T T T T T T T T T T T T T T
6 chr6_77285471 0 77285471 T T T T T T T T T T T T C T T T T T T T
6 chr6_77291538 0 77291538 G G G G G G G G A A A A G G G G G G G G
6 chr6_77300124 0 77300124 C C G G C C C C C C C C C C C C C C C C
6 chr6_77302126 0 77302126 T T T T T T T T T T T T T T C C T T T T
6 chr6_77306281 0 77306281 C C T T T T T T T T T T T T T T T T C C
6 chr6_77308329 0 77308329 G G G G G G G G G G G G G G G G A A G G
6 chr6_77308366 0 77308366 C C C C C C C C T T T T C C C C C C C C
6 chr6_77309499 0 77309499 G T T T T T T T T T T T T T T T T T T T
6 chr6_77310275 0 77310275 A G G G G G G G G G G G G G G G G G G G
6 chr6_77315385 0 77315385 G G G G G G G G A A A A G G G G G G G G
6 chr6_77322353 0 77322353 C C C C C C C C C C C C C C C C T T C C
6 chr6_77338614 0 77338614 C G G G G G G G G G G G G G G G G G G G
6 chr6_77340495 0 77340495 C C C C C C C C C C C C C C C C C T C C
6 chr6_77347593 0 77347593 A A A A A A A A A A A A G G A G A G A A
6 chr6_77358047 0 77358047 G G T T T T G G T T T T T T T T T T G G
6 chr6_77362770 0 77362770 A A A A A A A A G G G G A A A A A A A A
6 chr6_77366044 0 77366044 G G G G G G G G G G G G G G A A G G G G
6 chr6_77368694 0 77368694 C C C C C C C C C C C C C C C C C G C C
6 chr6_77371062 0 77371062 C C C C C C C C C C C T C C C C C C C C
6 chr6_77393173 0 77393173 C C C C T T C C C C C C C C C C C C C C
6 chr6_77405590 0 77405590 G G A A G G G G G G G G G G G G G G G G
6 chr6_77419726 0 77419726 T T T T T T T T T T T T G T T T T T T T
6 chr6_77420348 0 77420348 T T T T T T T T T T T T G T T T G G T T
6 chr6_77420429 0 77420429 G G G G G G G G G G A G G G G G G G G G
6 chr6_77421800 0 77421800 T T T T T T T T C C C C T T T T T T T T
6 chr6_77426319 0 77426319 T T T T T T T T T T C T T T T T T T T T
6 chr6_77432966 0 77432966 A A A A A A A A G G A A A A A A A A A A
6 chr6_77441432 0 77441432 C C C C C C C C T T T T C C C C C C C C
6 chr6_77468192 0 77468192 T T T T C C T T T T T T T T T T T T T T
6 chr6_77468274 0 77468274 T T T T A A T T T T T T T T T T T T T T
6 chr6_77485621 0 77485621 C C C C C C C C C C C C A A C C C C C C
6 chr6_77488483 0 77488483 G G G G G G G G A A A A G G G G G G G G
6 chr6_77490709 0 77490709 A A A A A A A A A A A A A A A A A G A A
6 chr6_77507634 0 77507634 G G G G G G G G G G G G G G G G A G G G
6 chr6_77509017 0 77509017 C C C C C C C C G G G G C C C C C C C C
6 chr6_77512725 0 77512725 T T T T T T T T T T T T G T T T T T T T
6 chr6_77521373 0 77521373 G G G G G G G G G G G G A A G G A A G G
6 chr6_77521377 0 77521377 A A A A A A A A A A A A C C A A C C A A
6 chr6_77527378 0 77527378 C C C C T T C C C C C C C C C C C C C C
6 chr6_77529086 0 77529086 T T T T T T T T T T T T T T T T C C T T
6 chr6_77533980 0 77533980 T T A A T T T T T T T T T T T T T T T T
6 chr6_77538747 0 77538747 C C C C C C T T C C C C C C C C C C C C
6 chr6_77542502 0 77542502 G G G G G G G G G G G G G T G G G G G G
6 chr6_77542752 0 77542752 T T C C T T T T T T T T T T T T T T T T
6 chr6_77543915 0 77543915 G G G G G G G G G G G G G G A G G G G G
6 chr6_77551559 0 77551559 C C C C C C C C T T T T C C C C C C C C
6 chr6_77555991 0 77555991 C C C C C C C C T T C C C C C C C C C C
6 chr6_77562547 0 77562547 C T T T T T T T T T T T T T T T T T C C
6 chr6_77563920 0 77563920 G G G G G G G G G G G G G G A G G G G G
6 chr6_77576343 0 77576343 T T A A A A T T T T T T T T T T T T T T
6 chr6_77601081 0 77601081 T T T T T T T T T T C T T T T T T T T T
6 chr6_77624474 0 77624474 G G G G G G G G T T T T G G G G G G G G
6 chr6_77636125 0 77636125 A A A A A A A A A A A A A A A G A A A A
6 chr6_77636142 0 77636142 G G G G G G G G G G A A G G G G G G G G
6 chr6_77637999 0 77637999 A A A A A A A A G G A A A A A A A A A A
6 chr6_77642109 0 77642109 G G G G G G G G G G G G G G A A G G G G
6 chr6_77645153 0 77645153 G G G G G G G G A A A A G G G G G G G G
6 chr6_77653136 0 77653136 T T T T T T T T T T T T T T C T T T T T
6 chr6_77654899 0 77654899 G G G G G G G G C C C C C C C C C C G G
6 chr6_77665520 0 77665520 C C A A A A C C C C C C A A A A A A C C
6 chr6_77668583 0 77668583 A A A A A A A A G G G G A A A A A A A A
6 chr6_77672926 0 77672926 T T G G G G T T T T T T T T T T T T T T
6 chr6_77676497 0 77676497 G G G G G G G G G G A G G G G G G G G G
6 chr6_77700339 0 77700339 G G G G G G T T G G G G G G G G G G G G
6 chr6_77711633 0 77711633 G G G G G G G G C C C C G G G G G G G G
6 chr6_77741383 0 77741383 T T T T T T T T C C C C T T T T T T T T
6 chr6_77742535 0 77742535 A G G G G G G G G G G G G G G G G G G G
6 chr6_77743035 0 77743035 A G A A A A A A A A A A A A A A A A G G
6 chr6_77747419 0 77747419 A A A A A A A A A A A A G G A A A A A A
6 chr6_77748570 0 77748570 T T T T T T T T T T T T T T T T G T T T
6 chr6_77756240 0 77756240 C C C T C C C C C C C C C C C C C C C C
6 chr6_77760311 0 77760311 A A G G G G G G G G G G G G G G G G G G
6 chr6_77765591 0 77765591 T T T T T T T T C C C C T T T T T T T T
6 chr6_77767342 0 77767342 G G A A G G G G A A A A G G G G G G G G
6 chr6_77774133 0 77774133 G G G G G G G G G G G G C G G G G G G G
6 chr6_77774589 0 77774589 C C C C C C C C T T T T C C C C C C C C
6 chr6_77775104 0 77775104 T T T T C C T T C C C C C C C C C C T T
6 chr6_77776335 0 77776335 C G G G G G G G G G G G G G G G G G G G
6 chr6_77776737 0 77776737 C C C C C C C C T T T T C C C C C C C C
6 chr6_77788437 0 77788437 C T C C C C C C C C C C C C C C C C C C
6 chr6_77791624 0 77791624 C C C C C C C C T T T T C C C C C C C C
6 chr6_77795257 0 77795257 C C C C C C C C G G G G C C C C C C C C
6 chr6_77800248 0 77800248 C C C C C C T T C C C C C C C C C C C C
6 chr6_77801789 0 77801789 C C C C C C C C C C G G C C C C C C C C
6 chr6_77819809 0 77819809 G G C G G G G G G G G G G G G G G G G G
6 chr6_77829670 0 77829670 G G A A A A G G G G G G A A A A A A G G
6 chr6_77834591 0 77834591 T T T T C C T T T T T T T T T T T T T T
6 chr6_77838473 0 77838473 T T T T T T T T C C C C T T T T T T T T
6 chr6_77844705 0 77844705 G G G T G G G G G G G G G G G G G G G G
6 chr6_77851741 0 77851741 C C C C C C C C C C C C C C C C C T C C
6 chr6_77914058 0 77914058 G T G G G G G G G G G G G G G G G G T T
6 chr6_77919928 0 77919928 G G A A G G G G A A A A G G G G G G G G
6 chr6_77935311 0 77935311 A A A A A A A A A A A G A A A A A A A A
6 chr6_77939509 0 77939509 C C T T C C C C C C C C C C C C C C C C
6 chr6_77944096 0 77944096 G G G G G G G G T T T T G G G G G G G G
6 chr6_77950054 0 77950054 C C C C C C C C C C C C C C C T C C C C
6 chr6_77950678 0 77950678 T T T T T T T T T T T T T T T T C C T T
6 chr6_77953772 0 77953772 A T A A A A A A A A A A A A A A A A A A
6 chr6_77956108 0 77956108 C C C C C C C C C C C T C C C C C C C C
6 chr6_77957376 0 77957376 T T T T T T G G G G G G G G G G G G G G
6 chr6_77966848 0 77966848 A A A A A A A A A A A A A G A A A A A A
6 chr6_77966932 0 77966932 A A A A C C A A A A A A A A A A A A A A
6 chr6_77978116 0 77978116 C C C C C C C C C T C T C C C C C C C C
6 chr6_77992362 0 77992362 G G G G G G G G G G G G G G A G G G G G
6 chr6_78005052 0 78005052 A A A A A A A A G G G G A A A A A A A A
6 chr6_78007548 0 78007548 T T C T T T T T T T T T T T T T T T T T
6 chr6_78010417 0 78010417 G G G G G G G G G G G G G T G G G G G G
6 chr6_78018385 0 78018385 G G G G G G G G C C C C G G G G G G G G
6 chr6_78020586 0 78020586 C C C C C C T T C C C C C C C T C C C C
6 chr6_78028945 0 78028945 A A A A A A A A A A A A A A A G G G A A
6 chr6_78032079 0 78032079 T T T T T T T T C C C C C T T T T T T T
6 chr6_78032304 0 78032304 A A A G A A A A A A A A A A A A A A A A
6 chr6_78034191 0 78034191 G G G G G G G G G G G G G G A G G G G G
6 chr6_78034854 0 78034854 C C A C C C C C C C C C C C C C C C C C
6 chr6_78039912 0 78039912 C C A A A A C C A A A A A A A A A A C C
6 chr6_78051961 0 78051961 C C C C C C C C T T C T C C C C C C C C
6 chr6_78056144 0 78056144 G G G G G G G G G G G G G G G G A A G G
6 chr6_78067115 0 78067115 G G A A G G G G G G G G G G G G G G G G
6 chr6_78069401 0 78069401 A A A A A A A A C C C C A A A A A A A A
6 chr6_78069503 0 78069503 A A G G A A A A A A A A A A A A A A A A
6 chr6_78072674 0 78072674 C C C C C C C C T T T T C C C C C C C C
6 chr6_78075248 0 78075248 C C C C C C C C T T T T C C C C C C C C
6 chr6_78086362 0 78086362 T T T T T T T T T T T T C T T T T T T T
6 chr6_78101962 0 78101962 G G G G G G G G A A A A G G G G G G G G
6 chr6_78103423 0 78103423 C C C C C C C C C C C C C C C T C C C C
6 chr6_78119616 0 78119616 A A A A T T A A A A A A A A A A A A A A
6 chr6_78125543 0 78125543 C C C C C C C C T T T T C C C C C C C C
6 chr6_78133418 0 78133418 C C T T T T C C C C C C C C C C C C C C
6 chr6_78143860 0 78143860 T T T T T T T T T T A T T T T T T T T T
6 chr6_78148594 0 78148594 C C C C C C C G C C C C C C C C C C C C
6 chr6_78148895 0 78148895 A A A A A A A A G G G G A A A A A A A A
6 chr6_78149392 0 78149392 A A G G G G A G G G G G G G G G G G A A
6 chr6_78149504 0 78149504 G G G G G G G G A A A A G G G G G G G G
6 chr6_78152900 0 78152900 A A A A A A A A A G A G A A A A A A A A
6 chr6_78155229 0 78155229 A A A A A A A A A G A A A A A A A A A A
6 chr6_78162614 0 78162614 A A A A A A A A G G G G G G A A G G A A
6 chr6_78166382 0 78166382 C C C C C C C C C C C T C C C C C C C C
6 chr6_78170536 0 78170536 T T T T T T T T C C C C T T T T T T T T
6 chr6_78175153 0 78175153 G G G G G G G G G G G G G G A A G G G G
6 chr6_78175205 0 78175205 A A A A A A A A G G G G A A A A A A A A
6 chr6_78179468 0 78179468 C G G G G G C C G G G G G G G G G G G G
6 chr6_78195214 0 78195214 A A A A A A A A G G G G A A A A A A A A
6 chr6_78195782 0 78195782 T T T T T T T T G T G G T T T T T T T T
6 chr6_78195885 0 78195885 T T T T T T T T C C C C T T T T T T T T
6 chr6_78196113 0 78196113 G G C G G G G G G G G G G G G G G G G G
6 chr6_78198288 0 78198288 C C C T C C C C C C C C C C C C C C C C
6 chr6_78207410 0 78207410 C C C C C C C C C C C C C T C C C C C C
6 chr6_78219591 0 78219591 A A A A A A A A G G G G A A A A A A A A
6 chr6_78221487 0 78221487 C C C C C C C C C C C C C C C C T T C C
6 chr6_78227208 0 78227208 T T C T T T T T T T T T T T T T T T T T
6 chr6_78227691 0 78227691 G G G G G G G G G G A G G G G G G G G G
6 chr6_78231119 0 78231119 C C C C C C C C G G G G C C C C C C C C
6 chr6_78235698 0 78235698 A A A A A A A A G G G G A A A A A A A A
6 chr6_78255889 0 78255889 T T T T T T T T T T T T T T T T C T T T
6 chr6_78263471 0 78263471 G G G G G G G G G G G G A G G G G G G G
6 chr6_78266075 0 78266075 A A A A A A A A G G G G A A A A A A A A
6 chr6_78272244 0 78272244 A A A A A A A A A A A G A A A A A A A A
6 chr6_78274594 0 78274594 T T A A A A A T A A A A A A A A A A T T
6 chr6_78284768 0 78284768 G G G G G G G G A A A A G G G G G G G G
6 chr6_78285654 0 78285654 G G G G G G G G C G C G G G G G G G G G
6 chr6_78289491 0 78289491 G G G G A A G G G G G G G G G G G G G G
6 chr6_78289657 0 78289657 A A A A A A A A A T A T A A A A A A A A
6 chr6_78291551 0 78291551 C C C C C C C C G G G G C C C C C C C C
6 chr6_78299955 0 78299955 G G G G G G G G G G G G G T G G G G G G
6 chr6_78300537 0 78300537 A A A A A A A A T T T T A A A A A A A A
6 chr6_78302582 0 78302582 T T T T T T T T T T T T T T T T C C T T
6 chr6_78303072 0 78303072 C C C C C C C C T T T T C C C C C C C C
6 chr6_78314007 0 78314007 G G G G A A G G G G G G G G G G G G G G
6 chr6_78323248 0 78323248 A A A A A A A A T T T T A A A A A A A A
6 chr6_78333257 0 78333257 T T T T T T T T T T T T T T G T T T T T
6 chr6_78335401 0 78335401 C C T T T T C T T T T T T T T T T T C C
6 chr6_78339546 0 78339546 C C C C C C C C C C C C C C C T C C C C
6 chr6_78341580 0 78341580 C C C C C C C C C C C G C C C C C C C C
6 chr6_78350490 0 78350490 C C C C C C C C C C C C C T C C C C C C
6 chr6_78354912 0 78354912 G G G G G G G G A G A G G G G G G G G G
6 chr6_78359609 0 78359609 C C C C C C C C A C A C C C C C C C C C
6 chr6_78363582 0 78363582 T T C C C C T T C C C C C C C C C C T T
6 chr6_78364009 0 78364009 A A A A A A A A G G G G A A A A A A A A
6 chr6_78366568 0 78366568 A A A A A A A A A A A A A C A A A A A A
6 chr6_78367754 0 78367754 C C C C C C C C C C C C G G G G G G C C
6 chr6_78372650 0 78372650 G G G G G G G G G G G G G G G G A A G G
6 chr6_78373712 0 78373712 G G G G G G G G G G G G A A A A A A G G
6 chr6_78374530 0 78374530 G G G G G G G G G G G G C C C C C C G G
6 chr6_78397291 0 78397291 T T T T T T T T T T T T C T T T T T T T
6 chr6_78401147 0 78401147 C C C C C C C C C C C T C C C C C C C C
6 chr6_78401788 0 78401788 C C C C A A C C C C C C C C C C C C C C
6 chr6_78412188 0 78412188 T T T T T T T T C T T T T T T T T T T T
6 chr6_78412797 0 78412797 C C C C C C C C A A A A C C C C C C C C
6 chr6_78428697 0 78428697 G G G G G G G G A A A A G G G G G G G G
6 chr6_78428820 0 78428820 A A A A A A A A G G G G A A A A A A A A
6 chr6_78443469 0 78443469 G G G G G G G G G G G G C C G G G G G G
6 chr6_78443824 0 78443824 A A A A A A A A C C C C A A A A A A A A
6 chr6_78445566 0 78445566 C C C C C C C T C C C C C C C C C C C C
6 chr6_78447130 0 78447130 C C C C C C C C G G G G C C C C C C C C
6 chr6_78447685 0 78447685 C C C C C C C C C T C C C C C C C C C C
6 chr6_78451979 0 78451979 G G G G G G G G A A A A G G G G G G G G
6 chr6_78451996 0 78451996 G G G G G G G G G G G G G G A G G G G G
6 chr6_78457033 0 78457033 G G A A G G G G A A A A A A A A A A G G
6 chr6_78459570 0 78459570 T T T T T T T T T T T T C T T T T T T T
6 chr6_78460983 0 78460983 A A A A A A A A G G G G A A A A A A A A
6 chr6_78461836 0 78461836 C C C C C C C C G G G G C C C C C C C C
6 chr6_78470683 0 78470683 A A A A A A A A A G G G A A A A A A A A
6 chr6_78472570 0 78472570 C C C C C C C C C C C C T T T T T T C C
6 chr6_78474616 0 78474616 G G G G G G G G G G G G C G G G G G G G
6 chr6_78474984 0 78474984 G G G G G G G G T T T T G G G G G G G G
6 chr6_78479467 0 78479467 C C C C C C C C C C C C C T C C C C C C
6 chr6_78488684 0 78488684 T T T T T T T T T T T T T T C T T T T T
6 chr6_78496467 0 78496467 T T T T T T T T T T T T T T C T T T T T
6 chr6_78499945 0 78499945 A A G G G G A G G G G G G G G G G G G G
6 chr6_78501104 0 78501104 T T T T T T T T T T T T T T C C T T T T
6 chr6_78501339 0 78501339 C C C C C C C C C T C C C C C C C C C C
6 chr6_78505680 0 78505680 G G T T G G G G G G G G G G G G G G G G
6 chr6_78507085 0 78507085 T T T T T T T T T T T T A T T T T T T T
6 chr6_78513878 0 78513878 A A A A G G A A A A A A A A A A A A A A
6 chr6_78521829 0 78521829 A A A A A A A A A A A A A A A A A G A A
6 chr6_78524528 0 78524528 C C C C T T C C C C C C C C C C C C C C
6 chr6_78526329 0 78526329 A A G G G G A G G G G G G G G G G G A A
6 chr6_78530294 0 78530294 A A A A A A A A A A A A A G A A A A A A
6 chr6_78531333 0 78531333 G G G G A A G G G G G G G G G G G G G G
6 chr6_78538054 0 78538054 C C C C C C C C C C C G C C C C C C C C
6 chr6_78549453 0 78549453 T T T T T T T T T T T T T T T T C C T T
6 chr6_78561037 0 78561037 A A A A A A G G A A A A A A A A A A A A
6 chr6_78566784 0 78566784 A A A A G G A A A A A A A A A A A A A A
6 chr6_78567181 0 78567181 G G G G G G G G A A A A G G G G G G G G
6 chr6_78570460 0 78570460 A A A A A A A A G G G G A A A A A A A A
6 chr6_78571955 0 78571955 A G A A G G G G G G G G G G G G G G G G
6 chr6_78577988 0 78577988 T T T T T T T T T T T T C T T T T T T T
6 chr6_78580140 0 78580140 T T T T T T T T C C C C C C C C C C T T
6 chr6_78582372 0 78582372 G G A G G G G G G G G G G G G G G G G G
6 chr6_78587095 0 78587095 A A A A A A A A A A A A A G A A A A A A
6 chr6_78598996 0 78598996 C C C C C C C C C C C C C C C T C C C C
6 chr6_78603561 0 78603561 C C C C C C C C C C C C C C T T C C C C
6 chr6_78609185 0 78609185 T T T T T T T T C T C T T T T T T T T T
6 chr6_78609440 0 78609440 G G A G G G G G G G G G G G G G G G G G
6 chr6_78613251 0 78613251 T T T T T T T T T T T T G G G G T T T T
6 chr6_78619139 0 78619139 T T A T T T T T T T T T T T T T T T T T
6 chr6_78623959 0 78623959 T T C C T T T T T T T T T T T T T T T T
6 chr6_78631881 0 78631881 A A A A A A A A A A A A A A A A G G A A
6 chr6_78634726 0 78634726 T T T T T T T T C C C C T T T T T T T T
6 chr6_78639632 0 78639632 A A C C C C A A A A A A A A A A A A A A
6 chr6_78639970 0 78639970 T T T T T T T T C C C C T T T T T T T T
6 chr6_78640732 0 78640732 C C T T C C C C C C C C C C C C C C C C
6 chr6_78646473 0 78646473 G G G G A A G G G G G G G G G G G G G G
6 chr6_78664430 0 78664430 C T C C C C C C C C C C C C C C C C C C
6 chr6_78680943 0 78680943 T T T T T T G T T T T T T T T T T T T T
6 chr6_78684454 0 78684454 C C C C C C C C A A A A C C C C C C C C
6 chr6_78694018 0 78694018 G G G G G G G G G G G G G G G G C C G G
6 chr6_78697037 0 78697037 A A G G A A A A A A A A A A A A A A A A
6 chr6_78700176 0 78700176 C C C C C C C C T T T T C C C C C C C C
6 chr6_78700461 0 78700461 G G G G G G G G G G G G G G G G T T G G
6 chr6_78712684 0 78712684 T T T T T T T T C C C C T T T T T T T T
6 chr6_78717475 0 78717475 T T T T T T T T C T C T T T T T T T T T
6 chr6_78717578 0 78717578 A G G G G G G G G G G G G G G G G G G G
6 chr6_78721391 0 78721391 A A A A A A A A A A A A A G A A A A A A
6 chr6_78722435 0 78722435 C T C C C C C C C C C C C C C C C C C C
6 chr6_78741080 0 78741080 A A A A A A A A T T T T A A A A A A A A
6 chr6_78744926 0 78744926 C C C C C C C C G G G G C C C C C C C C
6 chr6_78754012 0 78754012 C C C C C C C C T T T T C C C C C C C C
6 chr6_78765993 0 78765993 T T G G T T T T T T T T T T T T T T T T
6 chr6_78766852 0 78766852 A A A A A A A A A A A A A A A A G G A A
6 chr6_78773414 0 78773414 A A C C A A A A A A A A A A A A A A A A
6 chr6_78779883 0 78779883 G G A A A A A A A A A A G G A A A A G G
6 chr6_78782241 0 78782241 A A G G G G G G G G G G G G G G G G G G
6 chr6_78782395 0 78782395 C C C C C C C C C C C C T T C C C C C C
6 chr6_78784145 0 78784145 A A A A A A A A A A A A A A A A C C A A
6 chr6_78801799 0 78801799 T T A A A A A A A A A A A A A A A A T T
6 chr6_78811178 0 78811178 G G G G G G G G G G G G G G A A G G G G
6 chr6_78824752 0 78824752 C C C C C C C C C C C C C C T T C C C C
6 chr6_78834931 0 78834931 T T T T T T T T T T T T C C T T T T T T
6 chr6_78846136 0 78846136 C C C C C C C C C C C C C C C C C T C C
6 chr6_78849079 0 78849079 T T T T T T T T G G G G T T T T T T T T
6 chr6_78853259 0 78853259 T T T T T T T T T T T T T T T T G G T T
6 chr6_78853919 0 78853919 A G G G G G G G G G G G G G G G G G G G
6 chr6_78854204 0 78854204 A A A A A A A A G G G G A A A A A A A A
6 chr6_78857299 0 78857299 T T T T T T T T C C C C T T T T T T T T
6 chr6_78882018 0 78882018 C C C C C C C C C C C C T T C C C C C C
6 chr6_78896064 0 78896064 C C C C C C C C G G G G C C C C C C C C
6 chr6_78905316 0 78905316 G G C C C C G G G G G G G G G G G G G G
6 chr6_78908728 0 78908728 G G G G G G G G A A A A G G G G G G G G
6 chr6_78913806 0 78913806 A A A A A A A A A A A A A G A A G G A A
6 chr6_78922020 0 78922020 G G T T T T G G T T T T T T T T T T G G
6 chr6_78929062 0 78929062 G G G G G G G G G G G G A A G G A A G G
6 chr6_78930333 0 78930333 A G A A A A A A A A A A A A A A A A A A
6 chr6_78934507 0 78934507 A A A A G G A A A A A A A A A A A A A A
6 chr6_78937477 0 78937477 G G G G G G G G G G G G A G G G G G G G
6 chr6_78940555 0 78940555 G G C C C C G G C C C C C C C C C C C C
6 chr6_78945389 0 78945389 C C T T T T C C C C C C C C C C C C C C
6 chr6_78951501 0 78951501 G G G G G G G G G G G G A G G G G G G G
6 chr6_78961585 0 78961585 C C C C C C C C C C C G C C C C C C C C
6 chr6_78966292 0 78966292 C C C C C C C C C C C C C C C C T T C C
6 chr6_78968455 0 78968455 A A A A A A A A A A A A G G G G A A A A
6 chr6_78969250 0 78969250 T T T T T T T T C C C C T T T T T T T T
6 chr6_78969701 0 78969701 G G G G G G G G G G G G G G A A G G G G
6 chr6_78978008 0 78978008 A A A A A A A A A A A G A A A A A A A A
6 chr6_78983776 0 78983776 C C C C C C C C C C C C C T C C C C C C
6 chr6_78985062 0 78985062 A A A A A A A A G G G G A A A A A A A A
6 chr6_78992247 0 78992247 C C C C C C C C C C C C C T C C C C C C
6 chr6_79007726 0 79007726 A A A A A A A A A A A A A A G G A A A A
6 chr6_79012426 0 79012426 T T G G T T T T T T T T T T T T T T T T
6 chr6_79018988 0 79018988 C C C C C C C C A A A A C C C C C C C C
6 chr6_79022159 0 79022159 T T T T T T T T A A A A T T T T T T T T
6 chr6_79023443 0 79023443 C C C C C C C C C C C C C C C T C C C C
6 chr6_79032104 0 79032104 T T T T T T T T T T C T T T T T T T T T
6 chr6_79036271 0 79036271 T T T T T T T T T T T T T T C T T T T T
6 chr6_79038674 0 79038674 C C C C C C C C T T T T C C C C C C C C
6 chr6_79041409 0 79041409 A A A A A A A A C C C C A A A A A A A A
6 chr6_79042931 0 79042931 G G C C G G G G G G G G G G G G G G G G
6 chr6_79045709 0 79045709 C C C C C C C C T T T T C C C C C C C C
6 chr6_79045901 0 79045901 C C C C C C C C C C C C C T C C C C C C
6 chr6_79051757 0 79051757 G G G G G G G G C C C C G G G G G G G G
6 chr6_79056876 0 79056876 T T T T T T T T T T T T T T T T C T T T
6 chr6_79060447 0 79060447 A A A A A A A A A A A A A A A A C C A A
6 chr6_79064706 0 79064706 A A G G G G A A A A A A A A A A A A A A
6 chr6_79072810 0 79072810 T T C C C C T T C C C C C C C C C C T T
6 chr6_79073267 0 79073267 T T T T T T T T C C C C T T T T T T T T
6 chr6_79075011 0 79075011 C C C C C C C C T T T T C C C C C C C C
6 chr6_79077871 0 79077871 C C C C C C C C C C C C C T C C C C C C
6 chr6_79080871 0 79080871 A A A A A A A A A A A A A A A A A C A A
6 chr6_79084550 0 79084550 C C G G C C C C C C C C C C C C C C C C
6 chr6_79084938 0 79084938 G G G G G G G G G G G G T T G G G G G G
6 chr6_79087317 0 79087317 A A A T A A A A A A A A A A A A A A A A
6 chr6_79089803 0 79089803 T T T T T T T T T T T T C T T T T T T T
6 chr6_79093669 0 79093669 C C C C C C C C C C A C C C C C C C C C
6 chr6_79098050 0 79098050 T T T T G G T T T T T T T T T T T T T T
6 chr6_79099367 0 79099367 G G G G G G G G G G G G G G G G T T G G
6 chr6_79100269 0 79100269 C C T T C C C C C C C C C C C C C C C C
6 chr6_79105067 0 79105067 G G G G G G G G C G G G G G G G G G G G
6 chr6_79110213 0 79110213 G T T T T T T T T T T T T T T T T T T T
6 chr6_79110568 0 79110568 G G G G G G G G A A A A G G G G G G G G
6 chr6_79115308 0 79115308 C C C C C C C C C C C C C C T T C C C C
6 chr6_79116595 0 79116595 A A A A A A A A G G G G A A A A A A A A
6 chr6_79122352 0 79122352 G G G G G G G G G G G G A G G G G G G G
6 chr6_79127617 0 79127617 C T T T T T T T T T T T T T T T T T T T
6 chr6_79134596 0 79134596 C C T T C C C C C C C C C C C C C C C C
6 chr6_79139624 0 79139624 C C C C C C C C C C C C C T C C C C C C
6 chr6_79140714 0 79140714 G G G G G G G G A A A A G G G G G G G G
6 chr6_79141034 0 79141034 G G G G G G G G G G G G G G G G C C G G
6 chr6_79142179 0 79142179 G G G G G G G G T T T T G G G G G G G G
6 chr6_79142329 0 79142329 A A A A A A A A A A A A A C C C C C A A
6 chr6_79146531 0 79146531 G G A A G G G G G G G G G G G G G G G G
6 chr6_79148098 0 79148098 A A G G A A A A A A A A A A A A A A A A
6 chr6_79150041 0 79150041 C C C C C C C C G G G G C C C C C C C C
6 chr6_79153343 0 79153343 G G G G G G G G G G G G G G A A G G G G
6 chr6_79156133 0 79156133 C C C C C C G G C C C C C C C C C C C C
6 chr6_79158938 0 79158938 C C C C C C C C T T T T C T C C C C C C
6 chr6_79162958 0 79162958 T T T T T T T T A A A A T T T T T T T T
6 chr6_79165509 0 79165509 C C C C C C C C C G C C C C C C C C C C
6 chr6_79168947 0 79168947 A A A A A A A A G G G G A A A A A A A A
6 chr6_79169880 0 79169880 C C C T C C C C T T C C C C C C C C C C
6 chr6_79171605 0 79171605 C C C C C C C C C T C C C C C C C C C C
6 chr6_79173685 0 79173685 C C C T C C C C T T T T C C C C C C C C
6 chr6_79184419 0 79184419 G G G G G G G G G G A G G G G G G G G G
6 chr6_79187954 0 79187954 G G G G G G G G A G A A G G G G G G G G
6 chr6_79188232 0 79188232 T T T T T T T T A A A A T T T T T T T T
6 chr6_79192641 0 79192641 T T T T T T T T T T T T C T T T T T T T
6 chr6_79194715 0 79194715 A A A A G G A A A A A A A A A A A A A A
6 chr6_79197696 0 79197696 T T T T T T T T C C C C T T T T T T T T
6 chr6_79198204 0 79198204 T T C C T T T T T T T T T T T T T T T T
6 chr6_79207010 0 79207010 C C C C C C C C T T T T C C C C C C C C
6 chr6_79207279 0 79207279 A A A A A A A A A A A A A A A A C C A A
6 chr6_79212212 0 79212212 A A A A A A A A A C C C A A A A A A A A
6 chr6_79221346 0 79221346 C C C C C C C C C C C C C C C C C T C C
6 chr6_79226234 0 79226234 C C A A C C C C C C C C C C C C C C C C
6 chr6_79226960 0 79226960 C C C C T T C C C C C C C C C C C C C C
6 chr6_79232968 0 79232968 C C C C C C T T C C C C C C C C C C C C
6 chr6_79233595 0 79233595 T T T T T T T T A A A A T T T T T T T T
6 chr6_79234677 0 79234677 A A A A A A A A A A A G A A A A A A A A
6 chr6_79248099 0 79248099 A A A A A A A A A A A G A A A A A A A A
6 chr6_79254084 0 79254084 C C C C C C C C T T T T C C C C C C C C
6 chr6_79261520 0 79261520 C C C C C C C C T T T T C C C C C C C C
6 chr6_79262848 0 79262848 C C C C C C C C T T T T C C C C C C C C
6 chr6_79272558 0 79272558 A A A A A A A A T T T T A A A A A A A A
6 chr6_79280339 0 79280339 G G G G G G G G G G G G G G G G A A G G
6 chr6_79282809 0 79282809 G G G G G G G G G G G G G G A A G G G G
6 chr6_79286372 0 79286372 T T T T T T T T T T T T T T C T T T T T
6 chr6_79287587 0 79287587 A A A A A A A A A A A A A A A A A G A A
6 chr6_79296903 0 79296903 A A A A C C A A A A A A A A A A A A A A
6 chr6_79297478 0 79297478 A A C C C C A A A A A A A A A A A A A A
6 chr6_79301687 0 79301687 C C C C C C A C C C C C C C C C C C C C
6 chr6_79306618 0 79306618 C C C C C C C C C C C C C T T T C C C C
6 chr6_79312274 0 79312274 G G G G C C G G G G G G G G G G G G G G
6 chr6_79314799 0 79314799 G G G G G G G G A A A A G G G G G G G G
6 chr6_79324648 0 79324648 G G G G G G G G G T G T G G G G G G G G
6 chr6_79324745 0 79324745 G G G G G G G G A G A G G G G G G G G G
6 chr6_79326472 0 79326472 G G G G G G G G T T T T G G G G G G G G
6 chr6_79332667 0 79332667 T T T T C C T T T T T T T T T T T T T T
6 chr6_79333723 0 79333723 T T T T C C T T T T T T T T T T T T T T
6 chr6_79333968 0 79333968 C C C C C C C C C C C C C T C C C C C C
6 chr6_79334106 0 79334106 T T C C T T T T T T T T T T T T T T T T
6 chr6_79340637 0 79340637 C C C C C C C C C T C T C C C C C C C C
6 chr6_79357695 0 79357695 G G G G T T G G G G G G G G G G G G G G
6 chr6_79359069 0 79359069 G G G G G G G G G G A G G G G G G G G G
6 chr6_79359108 0 79359108 A A G G G G G G G G G G G G G G G G G G
6 chr6_79360584 0 79360584 C C C C C C C C T T T T C C C C C C C C
6 chr6_79362286 0 79362286 C C C C C C C C C C C T C C C C C C C C
6 chr6_79364496 0 79364496 A A A A A A A A G G G G A A A A A A A A
6 chr6_79364722 0 79364722 T T T T T T T T T T T T T T C T T T T T
6 chr6_79366207 0 79366207 T T T T T T T T C C C C T T T T T T T T
6 chr6_79367186 0 79367186 A G G G G G G G G G G G G G G G G G A A
6 chr6_79373095 0 79373095 T T T T T T T T T T C T T T T T T T T T
6 chr6_79380990 0 79380990 G G A G G G G G G G G G G G G G G G G G
6 chr6_79381970 0 79381970 G G G G G G G G A A A A G G G G G G G G
6 chr6_79393365 0 79393365 A A A A A A A A A A A A A A A G G G A A
6 chr6_79393447 0 79393447 C C C T C C C C C C C C C C C C C C C C
6 chr6_79398760 0 79398760 G G G G G G G G G T G G G G G G G G G G
6 chr6_79398908 0 79398908 C C C C C C C C C T C C C C C C C C C C
6 chr6_79399224 0 79399224 T T T T G G T T T T T T T T T T T T T T
6 chr6_79401423 0 79401423 C C C C C C C C C T C T C C C C C C C C
6 chr6_79403185 0 79403185 C C C C C C C C C C C C T T T T T T C C
6 chr6_79404897 0 79404897 C C C C C C C C C C C T C C C C C C C C
6 chr6_79405577 0 79405577 A A A A A A A A A C C C A A A A A A A A
6 chr6_79406800 0 79406800 C C C C T T T T C C C C C C C C C C C C
6 chr6_79408103 0 79408103 G G A A A A A A G G G G G G G G G G G G
6 chr6_79417220 0 79417220 G G G G G G G G G G G G A G G G G G G G
6 chr6_79428991 0 79428991 C C C C T T C C C C C C C C C C C C C C
6 chr6_79432305 0 79432305 C C C C C C C C C T C C C C C C C C C C
6 chr6_79438193 0 79438193 C C C T C C C C T T T T C C C C C C C C
6 chr6_79441271 0 79441271 A A A A A A A A C C C C A A A A A A A A
6 chr6_79443009 0 79443009 A A A A A A G G A A A A A A A A A A A A
6 chr6_79449774 0 79449774 C C C G C C C C C C C C C C C C C C C C
6 chr6_79452396 0 79452396 G G G G G G G G G G G G A G G G G G G G
6 chr6_79452880 0 79452880 C C A A C C C C C C C C C C C C C C C C
6 chr6_79457664 0 79457664 C C C C C C C C T T T T C C C C C C C C
6 chr6_79491022 0 79491022 T T C T T T T T T T T T T T T T T T T T
6 chr6_79499425 0 79499425 A A A A A A A A G G G G A A A A A A A A
6 chr6_79519394 0 79519394 T T T T T T T T T T T T T T T T C C T T
6 chr6_79525836 0 79525836 T T G T G G T T T T T T T T T T T T T T
6 chr6_79527169 0 79527169 C G C C C C C C C C C C C C C C C C C C
6 chr6_79531936 0 79531936 C C C T C C C C C C C C C C C C C C C C
6 chr6_79541257 0 79541257 C C C C C C C C A C A A C C C C C C C C
6 chr6_79549126 0 79549126 G G G G G G G G G G G G G G A G G G G G
6 chr6_79555324 0 79555324 C C C C C C C C T T T T C C C C C C C C
6 chr6_79561717 0 79561717 A G G G G G G G G G G G G G G G G G G G
6 chr6_79563201 0 79563201 T T T T T T T T T T T T T T T T G T T T
6 chr6_79591747 0 79591747 A G G G G G G G G G G G G G A G G G G G
6 chr6_79594388 0 79594388 A A A A A A A A G G G G A A A A A A A A
6 chr6_79595068 0 79595068 A A A A A A A A G G G G A A A A A A A A
6 chr6_79595263 0 79595263 C C C C C C C C C T T T C C C C C C C C
6 chr6_79612862 0 79612862 T T T T T T T T C C C C T T T T T T T T
6 chr6_79616471 0 79616471 C C C C C C C C C T T T C C C C C C C C
6 chr6_79618376 0 79618376 G G G G G G G G G G G G G G G G G T G G
6 chr6_79624261 0 79624261 G G G G G G G G A A A A G G G G G G G G
6 chr6_79626380 0 79626380 T T T T T T T T G G G G T T T T T T T T
6 chr6_79627114 0 79627114 T T C C T T T T T T T T T T T T T T T T
6 chr6_79629358 0 79629358 G G G G G G G G A A A A G G G G G G G G
6 chr6_79631239 0 79631239 C C C C C C C C G G G G C C C C C C C C
6 chr6_79635397 0 79635397 C C C C A A C C C C C C C C C C C C C C
6 chr6_79643012 0 79643012 C C C C C C C T C C C C C C C C C C C C
6 chr6_79651902 0 79651902 T T T T T T T T C C C C T T T T T T T T
6 chr6_79656227 0 79656227 C C G G G G C C C C C C C C C C C C C C
6 chr6_79657041 0 79657041 G G G G G G G G C C C C G G G G G G G G
6 chr6_79662511 0 79662511 T T T T T T T T C T T T T T T T T T T T
6 chr6_79663106 0 79663106 C C C C T T C C C C C C C C C T C C C C
6 chr6_79667924 0 79667924 G G A A G G G G G G G G G G G G G G G G
6 chr6_79668237 0 79668237 G G G G G G G G G G G G G G G G A G G G
6 chr6_79669209 0 79669209 A A A A A A A A A A A A A G A A A A A A
6 chr6_79674972 0 79674972 C C C C C C C C C T C C C C C C C C C C
6 chr6_79706649 0 79706649 T T T T T T T T T T T T T T C T T T T T
6 chr6_79714642 0 79714642 A A A A A A A A A A A A A G A A A A A A
6 chr6_79714951 0 79714951 A A A A A A A A A A A G A A A A A A A A
6 chr6_79715217 0 79715217 T T T T T T T T T T T T C C C C T T T T
6 chr6_79718093 0 79718093 T T T T C C T T T T T T T T T T T T T T
6 chr6_79721546 0 79721546 T T T T T T T T C T C T T T T T T T T T
6 chr6_79728441 0 79728441 T T T T T T T T G G G G T T T T T T T T
6 chr6_79741075 0 79741075 T T T T C C T T T T T T T T T T T T T T
6 chr6_79754500 0 79754500 C C C C C C C C C C C C C G C C C C C C
6 chr6_79787653 0 79787653 G G A A G G G G G G G G G G G G G G G G
6 chr6_79794358 0 79794358 C C C C C C C C C C C C C C C C C G C C
6 chr6_79794670 0 79794670 G G G G T T G G G G G G G G T T G T G G
6 chr6_79796304 0 79796304 C C C C C C C C C C C T C C C C C C C C
6 chr6_79801186 0 79801186 C C C C C C C C C C C C C C C C C G C C
6 chr6_79804713 0 79804713 T T T T T T T T T T T T T T T T C T T T
6 chr6_79810266 0 79810266 G G G G G G G G A A A A G G G G G G G G
6 chr6_79813456 0 79813456 G G G G G G G G T T T T G G G G G G G G
6 chr6_79820823 0 79820823 G G G G G G G G C C C C G G G G G G G G
6 chr6_79822766 0 79822766 G G G G G G G G A A A A G G G G G G G G
6 chr6_79837641 0 79837641 C C C C C C C C C C C C C T C C C C C C
6 chr6_79838695 0 79838695 C C C C A A A C A A A A A A A A A A C C
6 chr6_79843578 0 79843578 A A A A A A A A A A A A A A A A G G A A
6 chr6_79843743 0 79843743 G G G G G G G G A A A G G G G G G G G G
6 chr6_79849777 0 79849777 G G G G G G G G G G G G A A A A A A G G
6 chr6_79864094 0 79864094 A A A A A A A A A A A A A A A C A A A A
6 chr6_79868335 0 79868335 T T T T T T T T T T T T C T T T T T T T
6 chr6_79870004 0 79870004 A A G G G G A A G G G G G G G G G G A A
6 chr6_79874186 0 79874186 G G G G G G G G G G G G G G G G C C G G
6 chr6_79878978 0 79878978 C C C C C C C C T T T T C C C C C C C C
6 chr6_79879896 0 79879896 G G G G G G G G G G G G C G G G G G G G
6 chr6_79888037 0 79888037 G G A A A A G G G G G G G G G G G G G G
6 chr6_79892718 0 79892718 C C C C C C C C C C C C C C C C T T C C
6 chr6_79898135 0 79898135 C C C C C C C C C C C T C C C C C C C C
6 chr6_79899446 0 79899446 G G G G G G G G G G A G G G G G G G G G
6 chr6_79903539 0 79903539 C C C C T T C C C C C C C C C C C C C C
6 chr6_79905212 0 79905212 T T T T T T T T T T T T T T C T T T T T
6 chr6_79925965 0 79925965 A A A A A A A A A A A A A A A A G G A A
6 chr6_79926473 0 79926473 C T C C C C C C C C C C C C C C C C C C
6 chr6_79927563 0 79927563 G G G G G G G G G G G G G G A A G G G G
6 chr6_79936370 0 79936370 G G C C C C G G G G G G G G G G G G G G
6 chr6_79938670 0 79938670 G G G G G G G G G G G G G G A G G G A A
6 chr6_79941480 0 79941480 G G G G A A G G G G G G G G G G G G G G
6 chr6_79945879 0 79945879 C C C C C C C C C C C C C T C C C C C C
6 chr6_79949341 0 79949341 A A A A A A A A A A A A A G A A A A A A
6 chr6_79953713 0 79953713 C C C C C C C C C C C T C C C C C C C C
6 chr6_79953964 0 79953964 G G G G G G G G G G G G A G G G G G G G
6 chr6_79956153 0 79956153 G G G G G G G G T T T T G G G G G G G G
6 chr6_79959973 0 79959973 G G A A A A A A A A A A A A A A A A A A
6 chr6_79962361 0 79962361 G G G G G G G G G G G G G G A A G G G G
6 chr6_79962819 0 79962819 A A G G G G G G G G G G G G G G G G G G
6 chr6_79976008 0 79976008 G G G G G G G G G G G G G G A G G G G G
6 chr6_79980474 0 79980474 A A A A A A A A A G A A A A A A A A A A
6 chr6_79986009 0 79986009 C C C C C C C C C C C C C C C C A C C C
6 chr6_79986762 0 79986762 G G G G G G G G T T T T G G G G G G G G
6 chr6_79990136 0 79990136 A A A A A A A A G G G G A A A A A A A A
6 chr6_79993464 0 79993464 T T A A A A T T A A A A A A A A A A T T
6 chr6_79998991 0 79998991 T T T T T T T T A T A A T T T T T T T T
6 chr6_79999073 0 79999073 T T T T T T T T G T G G T T T T T T T T
6 chr6_80008081 0 80008081 G G G G G G G G G G G G G G C C G G G G
6 chr6_80015493 0 80015493 T T T T T T T T T T T T T T T T C T T T
6 chr6_80015786 0 80015786 A A C C C C A A A A A A A A A A A A A A
6 chr6_80024772 0 80024772 G G G G G G A G G G G G G G G G G G G G
6 chr6_80025362 0 80025362 T T T T T T A A T T T T T T T T T T T T
6 chr6_80033224 0 80033224 A A A A A A A A A G G G A A A A A A A A
6 chr6_80035198 0 80035198 C T T T T T T T T T T T T T T T T T C C
6 chr6_80036977 0 80036977 C C C C C C C C C C C C C C C C T T C C
6 chr6_80041052 0 80041052 C C C C C C C C C C C C C C C C T T C C
6 chr6_80042934 0 80042934 A A A A A A A A G G G G A A A A A A A A
6 chr6_80045916 0 80045916 G G G G G G G G G G A A G G G G G G G G
6 chr6_80045971 0 80045971 G G G G G G G G G G G G A G G G G G G G
6 chr6_80048465 0 80048465 A A G G A A A A A A A A A A A A A A A A
6 chr6_80063257 0 80063257 A A A A A A A A A A A A A A A A G G A A
6 chr6_80077515 0 80077515 A A A A A A A A A G A A A A A A A A A A
6 chr6_80090512 0 80090512 T T T T T T T T C C C C T T T T T T T T
6 chr6_80090804 0 80090804 T T T T T T T T T T T T T T C T T T T T
6 chr6_80098780 0 80098780 T T T T T T T T C C C C C C C C C C T T
6 chr6_80100034 0 80100034 C C C C C C C C T T T T C C C C C C C C
6 chr6_80106757 0 80106757 C C T T C C C C C C C C C C C C C C C C
6 chr6_80118051 0 80118051 A A A A A A A G A A A A A A A A A A A A
6 chr6_80120782 0 80120782 G G G G G G G G G G G G A A G G G G G G
6 chr6_80125214 0 80125214 C C C C C C C C A A A A C C C C C C C C
6 chr6_80125258 0 80125258 C C C C C C C C C C C C C T C C C C C C
6 chr6_80127251 0 80127251 A A A A G G A A A A A A A A A A A A A A
6 chr6_80127937 0 80127937 T T T T T T T T A A A A T T T T T T T T
6 chr6_80144236 0 80144236 C C C C C C C C C C C C C C T T C C C C
6 chr6_80145146 0 80145146 A A A A A A A G A A A A A A A A A A A A
6 chr6_80147055 0 80147055 G G G G G G G G A A A A G G G G G G G G
6 chr6_80159298 0 80159298 G G G G G G G G T T T T G G G G G G G G
6 chr6_80163739 0 80163739 T T G G G G G T G G G G G G G G G G G G
6 chr6_80164274 0 80164274 A A A A A A A A A G A A A A A A A A A A
6 chr6_80168263 0 80168263 C C C C C C C C C C A C C C C C C C C C
6 chr6_80169829 0 80169829 G G G G G G G G G G G G G G G G C C G G
6 chr6_80171090 0 80171090 A A A G A A A A A A A A A A A A A A A A
6 chr6_80172730 0 80172730 C C C C C C C C C C C T C C C C C C C C
6 chr6_80179363 0 80179363 G G G G G G G G G G G G A G G G G G G G
6 chr6_80187852 0 80187852 C C C T C C C C C C C C C C C C C C C C
6 chr6_80188467 0 80188467 C C C C C C C C C C C C C C C C T T C C
6 chr6_80195780 0 80195780 A A A A A A A A G G G G A A A A A A A A
6 chr6_80198857 0 80198857 C C C C C C C C C C C T C C C C C C C C
6 chr6_80216070 0 80216070 G G G G G G G G A A A A G G G G G G G G
6 chr6_80228653 0 80228653 G G C G G G G G G G G G G G G G G G G G
6 chr6_80229176 0 80229176 A A G G A A A A A A A A G G G G G G A A
6 chr6_80239081 0 80239081 G G G G G G G G G G G G A A A A A A G G
6 chr6_80242532 0 80242532 A G G G G G G G G G G G G G G G G G G G
6 chr6_80243301 0 80243301 A A A G A A A A A A A A A A A A A A A A
6 chr6_80247568 0 80247568 T T T T T T T T T T T T G T T T T T T T
6 chr6_80255300 0 80255300 A A A A A A A A G G G G A A A A A A A A
6 chr6_80261515 0 80261515 A A A A A A A A T T A T A A A A A A A A
6 chr6_80267031 0 80267031 T T T T T T T T T T T T C T T T T T T T
6 chr6_80267057 0 80267057 G G A G A A G G G G G G G G G G G G G G
6 chr6_80270872 0 80270872 C C C C C C C C A C A A C C C C C C C C
6 chr6_80272163 0 80272163 G G G G G G G G G G G G G G G G A A G G
6 chr6_80280641 0 80280641 C C C T C C C C C C C C C C C C C C C C
6 chr6_80286459 0 80286459 C C C C C C C C T T T T C C C C C C C C
6 chr6_80294473 0 80294473 A A A A A A A A G G G G A A A A A A A A
6 chr6_80310848 0 80310848 T T T T T T T T T T T T G T T T T T T T
6 chr6_80324787 0 80324787 A A A A A A A A A A A A A A A A G G A A
6 chr6_80334501 0 80334501 A A A A A A A A G G G G A A A A A A A A
6 chr6_80334645 0 80334645 G G G G G G A G G G G G G G G G G G G G
6 chr6_80345183 0 80345183 T T T T T T T T T T T T T T C T T T T T
6 chr6_80345945 0 80345945 G G G G G G G G A G G G G G G G G G G G
6 chr6_80346839 0 80346839 T T C C C C T T C C C C C C C C C C T T
6 chr6_80347075 0 80347075 G G C C C C G G C C C C G G G G G G G G
6 chr6_80349506 0 80349506 C C C C C C G G C C C C C C C C C C C C
6 chr6_80349905 0 80349905 T T T T T T T T T T C T T T T T T T T T
6 chr6_80350927 0 80350927 G G G G G G G G G G A G G G G G G G G G
6 chr6_80355291 0 80355291 T T T T T T T T T T G T T T T T T T T T
6 chr6_80358714 0 80358714 A A A A A A A A G G G G A A A A A A A A
6 chr6_80371111 0 80371111 C C C C C C C C T T T T C C C C C C C C
6 chr6_80375708 0 80375708 T T T T T T T T C C C C T T T T T T T T
6 chr6_80378796 0 80378796 T T C T T T T T T T T T T T T T T T T T
6 chr6_80383430 0 80383430 C C C C C C C C C C C T C C C C C C C C
6 chr6_80385825 0 80385825 C C C C C C A C C C C C C C C C C C C C
6 chr6_80386725 0 80386725 C C C C T T C C C C C C C C C C C C C C
6 chr6_80387601 0 80387601 T T T T T T A T T T T T T T T T T T T T
6 chr6_80390092 0 80390092 C C C C T T C C C C C C C C C C C C C C
6 chr6_80398599 0 80398599 G G G G G G A G G G G G G G G G G G A A
6 chr6_80405020 0 80405020 C C A C C C C C C C C C C C C C C C C C
6 chr6_80409867 0 80409867 T T C C C C C C C C C C C C C C C C T T
6 chr6_80410564 0 80410564 T T T T T T T T T T T T T T T T G G T T
6 chr6_80418846 0 80418846 T T T T T T T T C C C C T T T T T T T T
6 chr6_80419478 0 80419478 T T G G T T T T T T T T T T T T T T T T
6 chr6_80422234 0 80422234 C C C C C C C C C T C T C C C C C C C C
6 chr6_80422647 0 80422647 A A G G G G A G G G G G G G G G G G A A
6 chr6_80426575 0 80426575 T T A A A A T T A A A A A A A A A A T T
6 chr6_80426787 0 80426787 C C C C C C C C C T C C C C C C C C C C
6 chr6_80427322 0 80427322 A A G G G G A G G G G G G G G G G G A A
6 chr6_80427374 0 80427374 C C C C C C C C G G G G C C C C C C C C
6 chr6_80440306 0 80440306 C C C C C C C C C C C C C C C T C C C C
6 chr6_80444404 0 80444404 T T T T T T T T T T T T T T C C T T T T
6 chr6_80446398 0 80446398 A A A A A A A A G G G G A A A A A A A A
6 chr6_80451908 0 80451908 G G G G G G G G G G G G A A G G G G G G
6 chr6_80453189 0 80453189 G G A A G G G G G G G G G G G G G G G G
6 chr6_80466803 0 80466803 C C C C C C C C C C C C C C T T C C C C
6 chr6_80474115 0 80474115 A A A A A A A A G G G G A A A A A A A A
6 chr6_80475594 0 80475594 C C C C C C C C T T T T C C C C C C C C
6 chr6_80476129 0 80476129 G G C C G G G G G G G G G G G G G G G G
6 chr6_80476151 0 80476151 G G G G G G G G G G G G A A A G G G G G
6 chr6_80477490 0 80477490 C C C C C C C C C C C C C C T T C C C C
6 chr6_80481561 0 80481561 A A A A G G A A A A A A A A A A A A A A
6 chr6_80482057 0 80482057 C C T T C C C C C C C C C C C C C C C C
6 chr6_80488424 0 80488424 G G G G G G G G A A A A G G G G G G G G
6 chr6_80488618 0 80488618 C C G G C C C C C C C C C C C C C C C C
6 chr6_80488632 0 80488632 T T T T T T T T T T T T C C T T T T T T
6 chr6_80489722 0 80489722 T T T T T T T T C C C C T T T T T T T T
6 chr6_80500576 0 80500576 G G G G G G G G C C C C G G G G G G G G
6 chr6_80503365 0 80503365 C C G G G G C C G G G G G G G G G G C C
6 chr6_80508847 0 80508847 A A A A A A A A G G G G A A A A A A A A
6 chr6_80516114 0 80516114 C C C C C C C C T T T T C C C C C C C C
6 chr6_80524602 0 80524602 C T C C C C C C C C C C C C C C T T C C
6 chr6_80533180 0 80533180 A A A A A A A A G G A G A A A A A A A A
6 chr6_80555988 0 80555988 T T C T T T T T T T T T T T T T T T T T
6 chr6_80557628 0 80557628 C C C T C C C C C C C C C C C C C C C C
6 chr6_80564236 0 80564236 G G G G G G G G A A A A A A A A A A G G
6 chr6_80576226 0 80576226 G G G G G G G G A A A A G G G G G G G G
6 chr6_80601218 0 80601218 T T T T T T T T T T T T T T C C T T T T
6 chr6_80602715 0 80602715 G G A A G G G G G G G G G G G G G G G G
6 chr6_80606219 0 80606219 G G G G G G A G G G G G G G G G G G G G
6 chr6_80609878 0 80609878 C T C C C C C C C C C C C C C C C C C C
6 chr6_80610663 0 80610663 A A A A A A A A A A A A A A A A G G A A
6 chr6_80612161 0 80612161 G G G G G G G G A G G G G G G G G G G G
6 chr6_80612532 0 80612532 A C A A A A A A A A A A A A A A A A A A
6 chr6_80618136 0 80618136 T T T T G G T T T T T T T T T T T T T T
6 chr6_80620767 0 80620767 C C C C T T C C C C C C C C C C C C C C
6 chr6_80623261 0 80623261 A A A A A A A A G G G G A A A A A A A A
6 chr6_80623306 0 80623306 C C T T C C C C C C C C C C C C C C C C
6 chr6_80625749 0 80625749 T T T T T T T T T T T T G T T T T T T T
6 chr6_80626086 0 80626086 T T T T T T T T C C C C T T T T T T T T
6 chr6_80635990 0 80635990 A A A A A A A A A A A A A G A A A A A A
6 chr6_80643827 0 80643827 A A A A A A A A G G G G A A A A A A A A
6 chr6_80646783 0 80646783 T T T T T T T T C C C C T T T T T T T T
6 chr6_80649610 0 80649610 G G G G G G G G G G C C G G G G G G G G
6 chr6_80651487 0 80651487 A A A A A A A A G G G G A A A A A A A A
6 chr6_80654343 0 80654343 C C C C C C C C C C C C C T C C C C C C
6 chr6_80655756 0 80655756 C C C C G G C C C C C C C C C C C C C C
6 chr6_80657661 0 80657661 C C G G C C C C C C C C C C C C C C C C
6 chr6_80675554 0 80675554 T T T T T T T T T T T T T T T T C T T T
6 chr6_80687217 0 80687217 G G G G G G G G G T G G G G G G G G G G
6 chr6_80692539 0 80692539 G G T T G G G G G G G G G G G G G G G G
6 chr6_80696961 0 80696961 G G G G G G G G A A A A G G G G G G G G
6 chr6_80704448 0 80704448 C C C C C C C C T T T T C C C C C C C C
6 chr6_80707611 0 80707611 T T T T T T T T T T T T T T C C T T T T
6 chr6_80711300 0 80711300 C C C C C C C C A A A A C C C C C C C C
6 chr6_80711453 0 80711453 G G G G G G A G G G G G G G G G G G G G
6 chr6_80711741 0 80711741 A A A A A A A A A A A A A A A A G G A A
6 chr6_80712729 0 80712729 G G C C G G G G G G G G G G G G G G G G
6 chr6_80713300 0 80713300 C C C C C C C C C C A C C C C C C C C C
6 chr6_80713666 0 80713666 A A G G G G A A G G G G G G G G G G A A
6 chr6_80719342 0 80719342 C C C C C C C C C C C C C C C C T T C C
6 chr6_80728023 0 80728023 A A A A A A A A A A A A A A A A A G A A
6 chr6_80733087 0 80733087 T T T T T T T T C C C C T T T T T T T T
6 chr6_80733135 0 80733135 A A A A A A A A A A A A A A A A C C A A
6 chr6_80737907 0 80737907 C C C C C C C C C T C C C C C C C C C C
6 chr6_80738437 0 80738437 T T T T T T T T A A A A T T T T T T T T
6 chr6_80742814 0 80742814 C C C C C C C C G G G G C C C C C C C C
6 chr6_80744981 0 80744981 G G G G G G G G G G A A G G G G G G G G
6 chr6_80748684 0 80748684 A G A A A A A A A A A A A A A A A A A A
6 chr6_80751235 0 80751235 T T T T T T T T G G G G T T T T T T T T
6 chr6_80752263 0 80752263 A G A A A A A A A A A A A A A A A A A A
6 chr6_80752346 0 80752346 G G G G G G G G G G G G A A G G G G G G
6 chr6_80766730 0 80766730 T T T T T T T T A A A A T T T T T T T T
6 chr6_80768465 0 80768465 C C C C C C C C A A A A C C C C C C C C
6 chr6_80773171 0 80773171 C C C C C C C C T T T T C C C C C C C C
6 chr6_80775098 0 80775098 T T T T T T T T T T T T C T T T T T T T
6 chr6_80777317 0 80777317 G G G G G G G G G G G G A A G G G G G G
6 chr6_80788924 0 80788924 C C C C G G C C C C C C C C C C C C C C
6 chr6_80789855 0 80789855 C C C C C C C C C C C C C T C C C C C C
6 chr6_80793179 0 80793179 T T T T C C T T T T T T T T T T T T T T
6 chr6_80803549 0 80803549 C C C C C C C C C C C C C C C C C T C C
6 chr6_80806432 0 80806432 G G A A G G G G G G G G G G G G G G G G
6 chr6_80818708 0 80818708 G G G G G G G G G G G G A G G G G G G G
6 chr6_80822071 0 80822071 T T T T T T T T T T T T T T T T C C T T
6 chr6_80841052 0 80841052 G G G G G G G G G G A A G G G G G G G G
6 chr6_80841728 0 80841728 C C C C C C C C C C C C A C C C C C C C
6 chr6_80844440 0 80844440 G G C C C C G G G G G G G G G G G G G G
6 chr6_80845728 0 80845728 G T G G G G G G G G G G G G G G G G G G
6 chr6_80854931 0 80854931 T T T T T T T T T T T T T T C C T T T T
6 chr6_80857471 0 80857471 G G G G G G G G G G G G G G C C G G G G
6 chr6_80861601 0 80861601 T T T T T T T T A A A A T T T T T T T T
6 chr6_80866409 0 80866409 T T T T T T G T T T T T T T T T T T T T
6 chr6_80875867 0 80875867 C C C C C C C C C G C C C C C C C C C C
6 chr6_80877294 0 80877294 G G A A A A G G G G G G G G G G G G G G
6 chr6_80880860 0 80880860 C C G G C C C C C C C C C C C C C C C C
6 chr6_80890355 0 80890355 G G G G G G G G G G G G A G G G G G G G
6 chr6_80892055 0 80892055 C C T T T T C C C C C C C C C C C C C C
6 chr6_80893903 0 80893903 G G G G G G A G G G G G G G G G G G A A
6 chr6_80894982 0 80894982 G G G G G G G G G T G G G G G G G G G G
6 chr6_80916518 0 80916518 C C C C C C C C T T T T C C C C C C C C
6 chr6_80919686 0 80919686 C C C C C C C C C C C C C G C C C C C C
6 chr6_80920433 0 80920433 A A A A A A A A A A G G A A A A A A A A
6 chr6_80931632 0 80931632 A C A A A A A A A A A A A A A A A A A A
6 chr6_80935479 0 80935479 G G G G G G G G G G G G A G G G G G G G
6 chr6_80937542 0 80937542 G G G G A A G G G G G G G G G G G G G G
6 chr6_80938450 0 80938450 G G G G G G G G G G G G A G G G G G G G
6 chr6_80939891 0 80939891 G G G G G G G G A A A A G G G G G G G G
6 chr6_80944553 0 80944553 A A A A G G A A A A A A A A A A A A A A
6 chr6_80950589 0 80950589 A A A A A A A A A A A A C C A A A A A A
6 chr6_80952402 0 80952402 C C T T C C C C C C C C C C C C C C C C
6 chr6_80965183 0 80965183 G G G G G G A G G G G G G G G G G G G G
6 chr6_80965827 0 80965827 T T G G G G T T G G G G G G G G G G T T
6 chr6_80973245 0 80973245 A G A A A A A G A A A A A A A A A A A A
6 chr6_80978225 0 80978225 A A A A A A A A A A A A A G A A A A A A
6 chr6_80979851 0 80979851 G G G G G G G G G G G G G G A A G G G G
6 chr6_80982280 0 80982280 A A A A A A A A A A A A A G A A A A A A
6 chr6_80990715 0 80990715 A A A A A A A A A A A A A G A A A A A A
6 chr6_80991203 0 80991203 C C C C C C C C T T T T C C C C C C C C
6 chr6_81000491 0 81000491 G G G G G G G G A A A A G G G G G G G G
6 chr6_81002458 0 81002458 T T T T C C T T T T T T T T T T T T T T
6 chr6_81006593 0 81006593 A A A A A A A A A A A A A A A A G G A A
6 chr6_81007768 0 81007768 C C G G G G C C C C C C C C C C C C C C
6 chr6_81017948 0 81017948 C C C C C C C C C C C C C C G G C C C C
6 chr6_81033434 0 81033434 T T T T T T T T C C C C T T T T T T T T
6 chr6_81033942 0 81033942 C C C C C C C C C C C C C C A A C C C C
6 chr6_81035649 0 81035649 G G A A A A G G A A A A A A A A A A G G
6 chr6_81040586 0 81040586 C C C C C C C C T T T T C C C C C C C C
6 chr6_81041602 0 81041602 G G G G G G G G G G G G A G G G G G G G
6 chr6_81045939 0 81045939 A A A A A A A A A G A A A A A A A A A A
6 chr6_81047054 0 81047054 T T T T T T T T C C C C T T T T T T T T
6 chr6_81049832 0 81049832 G G A A A A A G A A A A A A A A A A A A
6 chr6_81054108 0 81054108 G G G G G G G G A A A A G G G G G G G G
6 chr6_81079635 0 81079635 A A A A A A A A A A A A A A G G A A A A
6 chr6_81083066 0 81083066 A A A A A A A A A A A A A A A A G G A A
6 chr6_81087039 0 81087039 T T A A A A A T A A A A A A A A A A T T
6 chr6_81088136 0 81088136 A A A A A A A A G G G G A A A A A A A A
6 chr6_81090432 0 81090432 C C C C C C C C C C C C C C T T C C C C
6 chr6_81090773 0 81090773 C C C C C C C C T T T T C C C C C C C C
6 chr6_81094304 0 81094304 G G G G G G G G G G G G G G G G A A G G
6 chr6_81097311 0 81097311 C C C C C C C C A C C C C C C C C C C C
6 chr6_81112065 0 81112065 G G G G G G G G G G G G A G G G G G G G
6 chr6_81115355 0 81115355 C C C C C C C C T T T T C C C C C C C C
6 chr6_81118332 0 81118332 G G G G A A G G G G G G G G G G G G G G
6 chr6_81118996 0 81118996 T T T T T T T T T T T T C T T T T T T T
6 chr6_81119917 0 81119917 A A A A A A A A A A A A A A A A G G A A
6 chr6_81124790 0 81124790 C C C C C C C C C C C C C T C C C C C C
6 chr6_81126363 0 81126363 G G G G G G G G G G A A G G G G G G G G
6 chr6_81126666 0 81126666 G G A A A A G G G G G G G G G G G G G G
6 chr6_81132436 0 81132436 C C C C C C C G C C C C C C C C C C C C
6 chr6_81133491 0 81133491 T T T T T T T T T T T T T T A A T T T T
6 chr6_81133907 0 81133907 G G A A A A G G G G G G G G G G G G G G
6 chr6_81138957 0 81138957 G G G G G G G T G G G G G G G G G G G G
6 chr6_81139619 0 81139619 G G G G G G A G G G G G G G G G G G G G
6 chr6_81142822 0 81142822 A A A A A A A A G G G G A A A A A A A A
6 chr6_81147600 0 81147600 C C C C C C C C C C C C C C C C C T C C
6 chr6_81151078 0 81151078 T T T T T T T T T T T T T T T T C C T T
6 chr6_81153510 0 81153510 C C C C C C C C T T T T C C C C C C C C
6 chr6_81156409 0 81156409 A A A A A A A A C C C C A A A A A A A A
6 chr6_81159735 0 81159735 T T T T T T T T T T T T T T T T C T T T
6 chr6_81160994 0 81160994 C C C C C C C C G G G G C C C C C C C C
6 chr6_81167162 0 81167162 A A A A A A A A G G A A A A A A A A A A
6 chr6_81167552 0 81167552 G G G G G G G G T T T T G G G G G G G G
6 chr6_81169384 0 81169384 C C C C C C C C T T C C C C C C C C C C
6 chr6_81171284 0 81171284 G G G G G G G G G G G G G G C C G G G G
6 chr6_81171367 0 81171367 G G G G G G G G T T T T G G G G G G G G
6 chr6_81175652 0 81175652 G G G G G G G G A A A G G G G G G G G G
6 chr6_81176483 0 81176483 T T T T T T T T T T T T T T C C C C T T
6 chr6_81192066 0 81192066 C T C C C C C C C C C C C C C C C C C C
6 chr6_81198021 0 81198021 A A A A A A A A G G G G A A A A A A A A
6 chr6_81200730 0 81200730 T T T T A A T T T T T T T T T T T T T T
6 chr6_81210460 0 81210460 G G G G G G G G G G G G T T T T T T G G
6 chr6_81220802 0 81220802 C C C C C C C C A A C C C C C C C C C C
6 chr6_81220883 0 81220883 G G A A G G G G G G G G G G G G G G G G
6 chr6_81241529 0 81241529 C C C C C C C C C C T T C C C C C C C C
6 chr6_81243457 0 81243457 T T T T T T T T T T A A T T T T T T T T
6 chr6_81243718 0 81243718 C C C C C C C C C C C C C C C C T T C C
6 chr6_81244904 0 81244904 A A A A A A A A A A A A A A C C A A A A
6 chr6_81248740 0 81248740 G G G G G G G G A A A A G G G G G G G G
6 chr6_81250028 0 81250028 A A A A A A A A G G G G A A A A A A A A
6 chr6_81252161 0 81252161 G G G G G G G G G G G G G G G G A A G G
6 chr6_81257019 0 81257019 C C C C C C C G C C C C C C C C C C C C
6 chr6_81259493 0 81259493 T T T T T T C T T T T T T T T T T T T T
6 chr6_81260518 0 81260518 C C C C C C C C G G C G C C C C C C C C
6 chr6_81271971 0 81271971 A A A A C C A A A A A A A A A A A A A A
6 chr6_81274759 0 81274759 C C C C C C C C C C C C C T C C C C C C
6 chr6_81281868 0 81281868 C C C C C C C C C C C C C C G G C C C C
6 chr6_81293120 0 81293120 C C C C C C C C C C T T C C C C C C C C
6 chr6_81297875 0 81297875 A A A A A A A A G G G G A A A A A A A A
6 chr6_81303399 0 81303399 C C C C C C C C C C C C C C C C G G C C
6 chr6_81305475 0 81305475 A A A A A A A A C C C C A A A A A A A A
6 chr6_81306497 0 81306497 C C C C C C C C C C T T C C C C C C C C
6 chr6_81308632 0 81308632 A A A A A A A A G G A A A A A A A A A A
6 chr6_81313713 0 81313713 G G G G G G A G G G G G G G G G G G G G
6 chr6_81316946 0 81316946 A A A A A A A A A A A A A A T T A A A A
6 chr6_81317050 0 81317050 T T T T T T T T G G G G T T T T T T T T
6 chr6_81319004 0 81319004 G G A A G G G G G G G G G G G G G G G G
6 chr6_81322467 0 81322467 C C C C C C C C C C C C C T C C C C C C
6 chr6_81322865 0 81322865 A A A A A A A A A A A A G G A A A A A A
6 chr6_81326233 0 81326233 C C A A A A C C C C C C C C C C C C C C
6 chr6_81333156 0 81333156 A A C C C C A C C C C C C C C C C C C C
6 chr6_81343533 0 81343533 T T T T T T T T T T T T T T T T C C T T
6 chr6_81344312 0 81344312 T T G T G G T T G G G G G G G G G G T T
6 chr6_81344804 0 81344804 T T T T T T T T T T T T C C T T T T T T
6 chr6_81345212 0 81345212 G G G G G G G G G G G G G G G G A G G G
6 chr6_81351721 0 81351721 G G G G G G G G G G G G G G G G A A G G
6 chr6_81352680 0 81352680 G G G G G G G G T T T T G G G G G G G G
6 chr6_81381449 0 81381449 T T T T T T T T T T T T C T T T T T T T
6 chr6_81387623 0 81387623 T T T T T T T T T T T T T T T T A A T T
6 chr6_81388443 0 81388443 C C C C C C C C G G G G C C C C C C C C
6 chr6_81388517 0 81388517 G G C C C C G G G G G G G G G G G G G G
6 chr6_81398312 0 81398312 G G G G G G G G A A A A G G G G G G G G
6 chr6_81405230 0 81405230 T T T T T T T T G G G G T T T T T T T T
6 chr6_81415891 0 81415891 C C A C C C C C C C C C C C C C C C C C
6 chr6_81418972 0 81418972 C C T T T T C C C C C C C C C C C C C C
6 chr6_81421061 0 81421061 C C C T C C C C C C C C C C C C C C C C
6 chr6_81422893 0 81422893 C C C C C C C C C C C C C C C C C G C C
6 chr6_81425198 0 81425198 A T T T T T T T T T T T T T T T T T T T
6 chr6_81427051 0 81427051 A A A A A A A A A A A A G G A A A A A A
6 chr6_81428501 0 81428501 C C C C C C C C C C C C C C C C C T C C
6 chr6_81428809 0 81428809 G G G G G G G G G G G G G G A A G G G G
6 chr6_81429507 0 81429507 G G G G G G G G G G G G A A G G G G G G
6 chr6_81443939 0 81443939 G G A A A A G G A A A A A A A A A A G G
6 chr6_81444394 0 81444394 T T T T T T T T G G G G T T T T T T T T
6 chr6_81451788 0 81451788 C C T T C C C C C C C C C C C C C C C C
6 chr6_81451937 0 81451937 T T T T T T C T T T T T T T T T T T T T
6 chr6_81465257 0 81465257 C C C C C C C G C C C C C C C C C C C C
6 chr6_81466660 0 81466660 G G G G G G G G G G G G A A A A A A G G
6 chr6_81466807 0 81466807 G G G G G G G G G G G G G G A A G G G G
6 chr6_81467016 0 81467016 G G G G G G G G G G G G A G G G G G G G
6 chr6_81476155 0 81476155 T T T T T T A T T T T T T T T T T T T T
6 chr6_81476564 0 81476564 G G G G G G G G A A A A G G G G G G G G
6 chr6_81476844 0 81476844 C C C C C C C C C C C C C T C C C C C C
6 chr6_81480225 0 81480225 C C T T C C C C C C C C C C C C C C C C
6 chr6_81483724 0 81483724 G G G G G G G G A A A A G G G G G G G G
6 chr6_81487306 0 81487306 A G G G G G G G A A A A G G G G G G A A
6 chr6_81490607 0 81490607 A A A A A A A A C C C C A A A A A A A A
6 chr6_81498623 0 81498623 T T T T T T T T T T T T G G T T T T T T
6 chr6_81502514 0 81502514 A A A A A A A A A A A A A A T T A A A A
6 chr6_81510391 0 81510391 A A A A A A A A G G G G A A A A A A A A
6 chr6_81529479 0 81529479 T T T T G G T T T T T T T T T T T T T T
6 chr6_81533579 0 81533579 A A G G G G A A A A A A A A A A A A A A
6 chr6_81535198 0 81535198 G G G G G G G G A A A A G G G G G G G G
6 chr6_81536404 0 81536404 G G A A G G G G G G G G G G G G G G G G
6 chr6_81537507 0 81537507 C C C C C C C C C C C C C T C C C C C C
6 chr6_81540474 0 81540474 A A G G G G A A A A A A A G G G G G A A
6 chr6_81545835 0 81545835 A A A A G G A A A A A A A A A A A A A A
6 chr6_81550764 0 81550764 T T T T T T T T T T T T A A T T T T T T
6 chr6_81552912 0 81552912 G G A A A A A G A A A A A A A A A A A A
6 chr6_81554994 0 81554994 T T T T T T T T C C C C T T T T T T T T
6 chr6_81562614 0 81562614 A A A A A A A A A A A T A A A A A A A A
6 chr6_81575907 0 81575907 G G A A G G G G G G G G A G G G G G G G
6 chr6_81577287 0 81577287 A G A A A A A G A A A A A A A A A A A A
6 chr6_81584071 0 81584071 T T T T T T T T T T C T T T T T T T T T
6 chr6_81585256 0 81585256 G G G G G G A G G G G G G G G G G G A A
6 chr6_81586580 0 81586580 C T T T T T T T T T T T T T T T T T T T
6 chr6_81589121 0 81589121 G G G G G G G G G G A G G G G G G G G G
6 chr6_81599505 0 81599505 T T T T T T T T T T T T T T C C T T T T
6 chr6_81601553 0 81601553 A A G G G G A A G G G G G G G G G G A A
6 chr6_81603383 0 81603383 G G A A A A G G A A A A A A A A A A G G
6 chr6_81604124 0 81604124 A A A A A A A A A A A A A G A A A A A A
6 chr6_81604914 0 81604914 C C C C C C C C G G G G C C C C C C C C
6 chr6_81614120 0 81614120 C C C C C C C C T T T T C C C C C C C C
6 chr6_81615388 0 81615388 G G G G G G G G A A A A G G G G G G G G
6 chr6_81620147 0 81620147 T T T T T T T T C C C C T T T T T T T T
6 chr6_81626040 0 81626040 C C C C C C C C T T T T C C C C C C C C
6 chr6_81631179 0 81631179 A A G G G G A A A A A A A A A A A A A A
6 chr6_81641867 0 81641867 A A A A A A A A A A A A A A G G A A A A
6 chr6_81660604 0 81660604 G G G G G G G G G G G G G G A A G G G G
6 chr6_81666138 0 81666138 C C C C C C C C C C C C C C T T C C C C
6 chr6_81666343 0 81666343 C C C C C C C C T T C C C C C C C C C C
6 chr6_81669515 0 81669515 G G G G G G G G G G G G A A G G G G G G
6 chr6_81670260 0 81670260 C C C T C C C C C C C C C C C C C C C C
6 chr6_81683964 0 81683964 G G G G G G G G G G G G G G G T G G G G
6 chr6_81685305 0 81685305 T T C C C C T T C C C C T T T T T T T T
6 chr6_81688692 0 81688692 G G G G G G G G G G G G G G G T G G G G
6 chr6_81689920 0 81689920 G G G G G G G G A A A A G G G G G G G G
6 chr6_81708676 0 81708676 C C C C T T C C C C C C C C C C C C C C
6 chr6_81723746 0 81723746 G G G G G G C G G G G G G G G G G G G G
6 chr6_81740633 0 81740633 T T T T T T T T C C C C T T T T T T T T
6 chr6_81756549 0 81756549 A A C C A A A A A A A A A A A A A A A A
6 chr6_81762518 0 81762518 C C C C C C C C C C C C C T C C C C C C
6 chr6_81765890 0 81765890 C C C C A A C C C C C C C C C C C C C C
6 chr6_81775021 0 81775021 C C C C C C C C T T T T C C C C C C C C
6 chr6_81781527 0 81781527 T T T T T T T T T T C T T T T T T T T T
6 chr6_81781873 0 81781873 C C C C G G C C C C C C C C C C C C C C
6 chr6_81788473 0 81788473 T T T T T T T T C C C C T T T T T T T T
6 chr6_81789395 0 81789395 A A A A A A A A C C C C A A A A A A A A
6 chr6_81791222 0 81791222 T T T T T T T T T T T T T T A T T T T T
6 chr6_81800294 0 81800294 T T T T G G T T T T T T T T T T T T T T
6 chr6_81812319 0 81812319 T T T T T T T T T T C C T T T T T T T T
6 chr6_81814547 0 81814547 A A A A A A A A A A A A A A G G A A A A
6 chr6_81824681 0 81824681 A A G G A A A A A A A A A A A A A A A A
6 chr6_81830543 0 81830543 C C C C C C C C C C C C C C A A C C C C
6 chr6_81830907 0 81830907 C C C C C C C C T T T T C C C C C C C C
6 chr6_81831111 0 81831111 T T T T T T T T C T C T T T T T T T T T
6 chr6_81831676 0 81831676 C C C C C C C C C C C C T T C C C C C C
6 chr6_81834013 0 81834013 A A A A A A A A C C C C A A A A A A A A
6 chr6_81834675 0 81834675 G G G G G G G G G G G G G G G G A G G G
6 chr6_81835016 0 81835016 C C C C C C C C C C C C A C C C C C C C
6 chr6_81839912 0 81839912 T T C C C C T T T T T T T T T T T T T T
6 chr6_81840534 0 81840534 T T T T T T T T T T T T A T T T T T T T
6 chr6_81841562 0 81841562 C C C C G G C C C C C C C C C C C C C C
6 chr6_81856846 0 81856846 T T T T T T T T T T T T T T C C T T T T
6 chr6_81861239 0 81861239 T T T T T T T T C C C C T T T T T T T T
6 chr6_81863251 0 81863251 A A A A A A A A G G G G A A A A A A A A
6 chr6_81863929 0 81863929 T T T T C C T T T T T T T T T T T T T T
6 chr6_81865968 0 81865968 G G G G G G G G C C C C C C C C C C G G
6 chr6_81867257 0 81867257 C C C T T T C C C C C C C C C C C C C C
6 chr6_81869285 0 81869285 C C T T T T C C C C C C C C C C C C C C
6 chr6_81879397 0 81879397 C C C C C C C C C C C C A A C C C C C C
6 chr6_81889653 0 81889653 C C C C C C C C T T T T C C C C C C C C
6 chr6_81895099 0 81895099 A A A A A A A G A A A A A A A A A A A A
6 chr6_81901253 0 81901253 A G A A A A A A A A A A A A A A A A A A
6 chr6_81902173 0 81902173 G G G G G G G G G G G G G G A G G G G G
6 chr6_81904718 0 81904718 C C C C C C C C C C C C C C C T C C C C
6 chr6_81912757 0 81912757 T T T T T T T T T T T T T T C C T T T T
6 chr6_81917138 0 81917138 T T T T T T T T C C C C T T T T T T T T
6 chr6_81918388 0 81918388 T T T T T T T T T T C T T T T T T T T T
6 chr6_81918474 0 81918474 C G C G G G G G C C C C G G G G C C C C
6 chr6_81920137 0 81920137 G G G G G G A G G G G G G G G G G G G G
6 chr6_81936794 0 81936794 A A G G G G A A A A A A G G G G G G A A
6 chr6_81937211 0 81937211 G G G G G G G G A G G G G G G G G G G G
6 chr6_81937795 0 81937795 G G G G G G G G A G G G G G G G G G G G
6 chr6_81940357 0 81940357 T T T T T T T T T T T T C C C C C C T T
6 chr6_81940375 0 81940375 C C C C C C C C T T T T C C C C C C C C
6 chr6_81943714 0 81943714 C C C C C C C C C C C C C C C T C C C C
6 chr6_81948895 0 81948895 C C C C C C C C C T T T C C C C C C C C
6 chr6_81952411 0 81952411 C C C C C C C C C T C C C C C C C C C C
6 chr6_81961293 0 81961293 T T T T T T A T T T T T T T T T T T T T
6 chr6_81972502 0 81972502 T T T T C C T T T T T T T T T T T T T T
6 chr6_81979874 0 81979874 C C C C C C C C C C C C C C C T C C C C
6 chr6_81987676 0 81987676 G G A A A A G G G G G G G G G G G G G G
6 chr6_82009620 0 82009620 A A A A A A A A A A A A A G A A A A A A
6 chr6_82021297 0 82021297 A A A A A A A A A A A A A A A G A A A A
6 chr6_82023884 0 82023884 G G G G G G G G A A A A G G G G G G G G
6 chr6_82024939 0 82024939 T T T T T T T T A A A A A A T T T T T T
6 chr6_82026419 0 82026419 T T T T T T T T C C C C T T T T T T T T
6 chr6_82028107 0 82028107 A A C C C C A A A A A A A A A A A A A A
6 chr6_82034516 0 82034516 C C G G C C C C C C C C C C C C C C C C
6 chr6_82034550 0 82034550 A A A A G G A A A A A A A A A A A A A A
6 chr6_82037129 0 82037129 G G G G G G G G A A A A G G G G G G G G
6 chr6_82037369 0 82037369 C C C C C C C C C C C C A C C C C C C C
6 chr6_82042033 0 82042033 T T T T T T T T T T T T C C T T T T T T
6 chr6_82047501 0 82047501 C C C C C C C C C C C C A C C C C C C C
6 chr6_82063481 0 82063481 C C T T T T C C C C C C C C C C C C C C
6 chr6_82071284 0 82071284 G G G G G G G G G G G G G G G G A A G G
6 chr6_82076346 0 82076346 A A A A A A A A A G A A A A A A A A A A
6 chr6_82083789 0 82083789 T T T T T T T T T T T T T T T T C T T T
6 chr6_82085155 0 82085155 T T T T T T T T T T T T C T T T T T T T
6 chr6_82096081 0 82096081 T T T T T T T T T T T T C C T T T T T T
6 chr6_82097047 0 82097047 T T T T T T T T C C C C T T T T T T T T
6 chr6_82113033 0 82113033 G G G G G G G G A G A A G G G G G G G G
6 chr6_82113293 0 82113293 C C C C C C C C G G G G C C C C C C C C
6 chr6_82114241 0 82114241 T T T T G G T T T T T T T T T T T T T T
6 chr6_82115507 0 82115507 G G G G G G A A G G G G G G G G G G G G
6 chr6_82119519 0 82119519 C C C C C C C C T T T T C C C C C C C C
6 chr6_82120279 0 82120279 C C C C C C C C C C C C G G C C C C C C
6 chr6_82120712 0 82120712 A G G G G G G G G G G G G G G G G G G G
6 chr6_82129690 0 82129690 A A G G A A A A A A A A A A A A A A A A
6 chr6_82136366 0 82136366 A A G G G G G G G G G G G G G G G G A A
6 chr6_82138314 0 82138314 C C C C C C G G C C C C C C C C C C C C
6 chr6_82143192 0 82143192 C C C C C C C C C C C C C C T T C C C C
6 chr6_82144099 0 82144099 C C C C C C C C T T C C C C C C C C C C
6 chr6_82145460 0 82145460 T T T T T T T T C T C C T T T T T T T T
6 chr6_82145522 0 82145522 C C C C C C C C C T T T C C C C C C C C
6 chr6_82148173 0 82148173 C C C C C C C C C C C C C C C C A C C C
6 chr6_82149761 0 82149761 C C T T T T C C C C C C T T T T T T C C
6 chr6_82158119 0 82158119 T T T T T T T T C T T T T T T T T T T T
6 chr6_82158342 0 82158342 G G G G G G G G A A A A G G G G G G G G
6 chr6_82166811 0 82166811 G G G G A A G G G G G G G G G G A A G G
6 chr6_82168926 0 82168926 T T T T T T T T C C C C T T T T T T T T
6 chr6_82171875 0 82171875 C C C C C C C C T T T T C C C C C C C C
6 chr6_82175331 0 82175331 A A A A A A A A G G G G A A A A A A A A
6 chr6_82190513 0 82190513 A A A A A A A A C C C C A A A A A A A A
6 chr6_82198395 0 82198395 C C C G C C C C C C C C C C C C C C C C
6 chr6_82198803 0 82198803 A A A G G G A A A A A A A A A A A A A A
6 chr6_82199064 0 82199064 T T T T T T T T C C C C T T T T T T T T
6 chr6_82207216 0 82207216 C C C C C C T T C C C C C C C C C C C C
6 chr6_82211514 0 82211514 A A A A A A A A A A A A A A A A A T A A
6 chr6_82212979 0 82212979 G G G G T T G G T T T T G G G G G G G G
6 chr6_82213755 0 82213755 T T T T T T T T T T T T T T C C C C T T
6 chr6_82214710 0 82214710 C C C C C C C C T T T T C C C C C C C C
6 chr6_82215253 0 82215253 G G G G G G G G G G A A G G G G G G G G
6 chr6_82215753 0 82215753 G G G G G G G G G G G G T T G G G G G G
6 chr6_82217674 0 82217674 A G G G G G G G G G G G G G G G G G G G
6 chr6_82219275 0 82219275 A A A A A A A A G G A A A A A A A A A A
6 chr6_82224444 0 82224444 T T T T T T T T C C C C T T T T T T T T
6 chr6_82227966 0 82227966 A A A A A A A A A A A A A A A G A A A A
6 chr6_82229707 0 82229707 T T T T T T T T C T T T T T T T T T T T
6 chr6_82240326 0 82240326 T T T T T T T T C C C C C C C C C C T T
6 chr6_82242860 0 82242860 C C C C C C C C T T T T C C C C C C C C
6 chr6_82245010 0 82245010 T T C T T T T T T T T T T T T T T T T T
6 chr6_82247652 0 82247652 A A A A A A A A A A A A A A C C A A A A
6 chr6_82251965 0 82251965 G G G G G G G G G G G G A G G G A A G G
6 chr6_82251994 0 82251994 G G G G G G G G G G G G G G A G G G G G
6 chr6_82253534 0 82253534 C C C C C C C C C C C C C C C C C T C C
6 chr6_82254992 0 82254992 C C T T T T C C T T T T T T T T T T C C
6 chr6_82260192 0 82260192 C C C C T T C C C C C C C C C C C C C C
6 chr6_82266376 0 82266376 C C C C C C C C T T T T C C C C C C C C
6 chr6_82270978 0 82270978 T T T T T T T T C T T T T T T T T T T T
6 chr6_82271167 0 82271167 C C C C T T C C C C C C C C C C C C C C
6 chr6_82274109 0 82274109 G G G G G G A A G G G G G G G G G G G G
6 chr6_82278869 0 82278869 A A A A A A A A A A A A A A A T A A A A
6 chr6_82281481 0 82281481 C C C C C C C C T T T T C C C C C C C C
6 chr6_82285236 0 82285236 T T T T T T T T C C C C T T T T T T T T
6 chr6_82291956 0 82291956 G G G G G G A G G G G G G G G G G G G G
6 chr6_82292908 0 82292908 A A A A A A A A A A A A A A A A A G A A
6 chr6_82294000 0 82294000 A A A A A A A A A A A A A A A A C C A A
6 chr6_82294216 0 82294216 A A A A C C A A A A A A A A A A A A A A
6 chr6_82307544 0 82307544 A A A A A A A A A A A A A G A A A A A A
6 chr6_82308879 0 82308879 C C C C C C C C T T T T C C C C C C T T
6 chr6_82318764 0 82318764 A A A A A A A A A C A A A A A A A A A A
6 chr6_82319491 0 82319491 A A C C C C C C C C C C C C C C C C A A
6 chr6_82339755 0 82339755 C T C C C C C C C C C C C C C C C C C C
6 chr6_82341736 0 82341736 C C C C C C C C C C C C C T C C C C C C
6 chr6_82343099 0 82343099 C C C C T T C C C C C C C C C C C C C C
6 chr6_82343993 0 82343993 G G G G G G G G A G G G G G G G G G G G
6 chr6_82344455 0 82344455 A A A A A A A A G G G G A A A A A A A A
6 chr6_82345721 0 82345721 C C C C T T C C C C C C C C C C C C C C
6 chr6_82346637 0 82346637 A A A A G G A A A A A A A A A A A A A A
6 chr6_82354912 0 82354912 A A A A A A A A A A A A A T A T A A A A
6 chr6_82357299 0 82357299 A A A A A A A A A C A A A A A A A A A A
6 chr6_82360351 0 82360351 C C C C C C C C C C C C C C C T C C C C
6 chr6_82365849 0 82365849 T T T T T T T T G G G G T T T T T T T T
6 chr6_82372418 0 82372418 T T T T C C T T T T T T T T T T T T T T
6 chr6_82373707 0 82373707 G G G G G G G G A G G G G G G G G G G G
6 chr6_82373863 0 82373863 C C C C C C C C T T T T C C C C C C C C
6 chr6_82381186 0 82381186 C C C C C C C C C C C C C C C C A A C C
6 chr6_82381582 0 82381582 T T T T T T T T C C C C T T T T T T T T
6 chr6_82387423 0 82387423 G G G G G G G G G G G G G G A A G G G G
6 chr6_82399793 0 82399793 C C C T C C C C C C C C C C C C C C C C
6 chr6_82409013 0 82409013 C C C C C C C C C C C C C T C C C C C C
6 chr6_82409634 0 82409634 C C C C C C C C T T T T C C C C C C C C
6 chr6_82411477 0 82411477 T T T T T T T T T T T T G G T T T T T T
6 chr6_82420477 0 82420477 G G G G G G G G G G G G A G G G A A G G
6 chr6_82422058 0 82422058 A G A A A A A A A A A A A A A A A A A A
6 chr6_82428790 0 82428790 G G G G A A G G G G G G G G G G G G G G
6 chr6_82429026 0 82429026 A A A A A A A A G G G G A A A A A A A A
6 chr6_82437723 0 82437723 C C C C C C C C C C C C G G C C C C C C
6 chr6_82437938 0 82437938 A A A A A A A A A G A G A A A A A A A A
6 chr6_82438973 0 82438973 T T T T T T T T T T T T C C T T C C T T
6 chr6_82441288 0 82441288 C C C C C C C C C C C C C C C C T T C C
6 chr6_82449986 0 82449986 C C C C C C C C T T T T C C C C C C C C
6 chr6_82457459 0 82457459 A A A A A A A A A G A A A A A A A A A A
6 chr6_82461410 0 82461410 T T T T T T A T T T T T T T T T T T T T
6 chr6_82462532 0 82462532 A A A G G G A A A A A A A A A A A A A A
6 chr6_82468495 0 82468495 G G G G G G G G A G A G G G G G G G G G
6 chr6_82470628 0 82470628 T T T T T T T T C C C C T T T T T T T T
6 chr6_82471410 0 82471410 T T T T T T T T C T C T T T T T T T T T
6 chr6_82472135 0 82472135 G G G T G G G G G G G G G G G G G G G G
6 chr6_82478312 0 82478312 A A A A A A A A A G A G A A A A A A A A
6 chr6_82490244 0 82490244 T T T T T T T T C C C C T T T T T T T T
6 chr6_82491810 0 82491810 A C C C C C C C C C C C C C C C C C C C
6 chr6_82492460 0 82492460 A A A A A A A A A A A A C C A A A A A A
6 chr6_82496570 0 82496570 A A A A A A A A A A A A G G A A A A A A
6 chr6_82500273 0 82500273 G G G G G G G G G G G G A G G G A G G G
6 chr6_82508394 0 82508394 A G A A A A A A A A A A A A A A A A A A
6 chr6_82510200 0 82510200 G G G G G G G G A A A A G G G G G G G G
6 chr6_82511363 0 82511363 C C C C C C C C G G G G C C C C C C C C
6 chr6_82514677 0 82514677 C C C C C C C C C C C C A A A A A A C C
6 chr6_82532704 0 82532704 T T T T T T T T C C C C T T T T T T T T
6 chr6_82539682 0 82539682 A A A A A A A A A A A A A G A A A A A A
6 chr6_82542261 0 82542261 T T C C T T T T C C C C T T T T T T T T
6 chr6_82544125 0 82544125 T T T T T T T T C C C C T T T T T T T T
6 chr6_82546058 0 82546058 T T T T T T T T C C C C T T T T T T T T
6 chr6_82547178 0 82547178 A A T T A A A A A A A A A A A A A A A A
6 chr6_82551347 0 82551347 A A A A A A A A A G A G A A A A A A A A
6 chr6_82555944 0 82555944 C C C C C C C C C T C C C C C C C C C C
6 chr6_82556873 0 82556873 C C C C C C C C A A A A C C C C C C C C
6 chr6_82557231 0 82557231 G G C C C C G G G G G G G G G G G G G G
6 chr6_82570935 0 82570935 A A A A A A A A A A A A G G G G G G A A
6 chr6_82600995 0 82600995 C C C C C C C C C C C C C G C C C C C C
6 chr6_82608010 0 82608010 C C C C C C C C G G G G C C C C C C C C
6 chr6_82612721 0 82612721 A A A A A A A A A A A A C C C C C C A A
6 chr6_82626127 0 82626127 G G G G G G G G G G G G G G T T G G G G
6 chr6_82626246 0 82626246 T T T T T T T T T T C T T T T T T T T T
6 chr6_82632181 0 82632181 T T T T G G T T T T T T G G G G G G T T
6 chr6_82647849 0 82647849 C C C C C C C C G G G G C C C C C C C C
6 chr6_82648548 0 82648548 G G G G G G G G G G G G G G G G A A G G
6 chr6_82654465 0 82654465 A A A C A A A A A A A A A A A A A A A A
6 chr6_82655035 0 82655035 C C A A A A A C A A A A A A A A A A C C
6 chr6_82660000 0 82660000 G G G G G G G G G G G G G G G G C C G G
6 chr6_82666631 0 82666631 G G G G G G G G A A A A G G G G G G G G
6 chr6_82667934 0 82667934 C C G G G G G G G G G G G G G G G G G G
6 chr6_82674533 0 82674533 G G G G G G A A G G G G G G G G G G G G
6 chr6_82682877 0 82682877 C G C C C C C C C C C C C C C C C C C C
6 chr6_82682907 0 82682907 A A A A A A A A A A A A A A A G A A A A
6 chr6_82684634 0 82684634 A A A A A A A A A A A A A C A A A A A A
6 chr6_82685300 0 82685300 G G G G G G G G G G G G G G G G A A G G
6 chr6_82690193 0 82690193 C C C C C C C C C C C C C T C C C C C C
6 chr6_82692382 0 82692382 C G G G G G G G G G G G G G G G G G G G
6 chr6_82693498 0 82693498 T T T T T T T T T T T T T T C T T T T T
6 chr6_82698483 0 82698483 G G G G G G G G G G G G A G G G G G G G
6 chr6_82711785 0 82711785 C C C C C C C T C C C C C C C C C C C C
6 chr6_82718480 0 82718480 A A G G A A A A A A A A A A A A A A A A
6 chr6_82725715 0 82725715 C C C C T T C C C C C C C C C C C C C C
6 chr6_82726380 0 82726380 C G C C C C C C C C C C C C C C C C C C
6 chr6_82737848 0 82737848 T T T T T T T T T T T T C T T T T T T T
6 chr6_82741981 0 82741981 G G G G G G G G G G G G G G C G G G G G
6 chr6_82743510 0 82743510 A A A A A A A A A G G G A A A A A A A A
6 chr6_82744334 0 82744334 C C C C C C C C C G G G C C C C C C C C
6 chr6_82748892 0 82748892 A A A A A A A A G G G G A A A A A A A A
6 chr6_82749315 0 82749315 C C C C C C C C C C C C A C C C C C C C
6 chr6_82750453 0 82750453 T T T T T T T T C C C C T T T T T T T T
6 chr6_82754094 0 82754094 T T T T C C T T T T T T T T T T T T T T
6 chr6_82754893 0 82754893 T T A A T T T T T T T T T T T T T T T T
6 chr6_82756197 0 82756197 C C C C G G C C C C C C C C C C C C C C
6 chr6_82756635 0 82756635 T T T T T T T T A A A A T T T T T T T T
6 chr6_82756952 0 82756952 C C C C C C C T T T T T C C C C C C C C
6 chr6_82768936 0 82768936 C C C C C C C C T T T T C C C C C C C C
6 chr6_82770847 0 82770847 C C C C C C C C C C C C C T C C C C C C
6 chr6_82772519 0 82772519 A A A A A A A A T T T T A A A A A A A A
6 chr6_82775869 0 82775869 T T T T T T T T T T T T G T T T T T T T
6 chr6_82778150 0 82778150 T T T T T T T T A A A A T T T T T T T T
6 chr6_82801293 0 82801293 G G G G G G G G G G G G G G G G C C G G
6 chr6_82802271 0 82802271 A A G G G G A A G G G G G G G G G G A A
6 chr6_82805678 0 82805678 G G G G G G A G G G G G G G G G G G G G
6 chr6_82810127 0 82810127 C C C T C C C C C C C C C C C C C C C C
6 chr6_82815616 0 82815616 C G G G G G C C G G G G G G G G G G C C
6 chr6_82816162 0 82816162 T T T T T T T T T T T T T T G T T T T T
6 chr6_82832578 0 82832578 G G G G G G G G G G G G G G G T G G G G
6 chr6_82837591 0 82837591 C C C C C C C C C C C C T T C T T T C C
6 chr6_82838684 0 82838684 A A A A A A A A A C A A A A A A A A A A
6 chr6_82841421 0 82841421 G G A A A A G G A A A A A A A A A A G G
6 chr6_82841657 0 82841657 C C C C C C C C C C C C C C C C T T C C
6 chr6_82842532 0 82842532 A G A A A A A A A A A A A A A A A A A A
6 chr6_82845857 0 82845857 G G G G G G G G G G G G A A G G G G G G
6 chr6_82848564 0 82848564 A A A A A A A A A A A A A A A T A A A A
6 chr6_82853298 0 82853298 G G G G G G G G A A A A G G G G G G G G
6 chr6_82854468 0 82854468 A A G G G G A A A A A A G G G G G G A A
6 chr6_82856324 0 82856324 A A A A A A A A A G A A A A A A A A A A
6 chr6_82863932 0 82863932 T T T T T T T T G G G G T T T T T T T T
6 chr6_82871819 0 82871819 A A A A A A A A G G G G A A A A A A A A
6 chr6_82881342 0 82881342 G G A A G G G G G G G G G G G G G G G G
6 chr6_82882353 0 82882353 T T T T T T T T T T T T G T G G T T T T
6 chr6_82890279 0 82890279 T T T T T T T T G G G G T T T T T T T T
6 chr6_82897385 0 82897385 A A A A A A T T A A A A A A A A A A A A
6 chr6_82901692 0 82901692 G G G G G G G G G G G G A A A A A A G G
6 chr6_82905671 0 82905671 C C C C C C C C C C C T C C C C C C C C
6 chr6_82906210 0 82906210 T T G T T T T T T T T T T T T T T T T T
6 chr6_82908187 0 82908187 C C C C C C C C C C C T C C C C C C C C
6 chr6_82908188 0 82908188 C C C C C C C C T T T T C C C C C C C C
6 chr6_82945268 0 82945268 C C C C C C C C C C C T C C C C C C C C
6 chr6_82952357 0 82952357 G G A A G G G G G G G G G G G G G G G G
6 chr6_82955800 0 82955800 C G G G G G G G G G G G G G G G G G G G
6 chr6_82956548 0 82956548 G G G G G G G G C C C C G G G G G G G G
6 chr6_82960789 0 82960789 T T T T T T T T T T T T C T T T T T T T
6 chr6_82961753 0 82961753 A A A A A A A A A A A A A G A A A A A A
6 chr6_82967252 0 82967252 C T T T T T T T T T T T T T T T T T T T
6 chr6_82968372 0 82968372 C C C C C C C C C C C C C C C C C T C C
6 chr6_82971736 0 82971736 C C C T C C C C C C C C C C C C C C C C
6 chr6_82975835 0 82975835 A A A A A A A A A A A A C C C C C C A A
6 chr6_82981165 0 82981165 C C C C C C C C G G G G C C C C C C C C
6 chr6_82982081 0 82982081 A A A A A A A A G G G G A A A A A A A A
6 chr6_82984932 0 82984932 T T G G T T T T T T T T T T T T T T T T
6 chr6_82993149 0 82993149 C C T T C C C C C C C C C C T T C C C C
6 chr6_82995256 0 82995256 G G G G G G G G G G G G A A G G G G G G
6 chr6_83000172 0 83000172 G G T T G G G G G G G G G G G G G G G G
6 chr6_83005148 0 83005148 G G G G G G G G A G G G G G G G G G G G
6 chr6_83007447 0 83007447 A A A A A A A A C C C C A A A A A A A A
6 chr6_83012646 0 83012646 C C C C T T C C C C C C C C C C C C C C
6 chr6_83012675 0 83012675 G G G G G G T T G G G G G G G G G G G G
6 chr6_83016982 0 83016982 T T T T T T T T G G G G T T T T T T T T
6 chr6_83018766 0 83018766 G G G G G G G G G G G T G G G G G G G G
6 chr6_83020548 0 83020548 C C C C C C C C C C C C C C T T C C C C
6 chr6_83026577 0 83026577 C C C T C C C C C C C C C C C C T T C C
6 chr6_83030842 0 83030842 A A C C C C A A C C C C C C C C C C A A
6 chr6_83034643 0 83034643 C T T T T T C C T T T T C C C C C C T T
6 chr6_83039726 0 83039726 C C T T C C C C C C C C C C C C C C C C
6 chr6_83047005 0 83047005 A A A A A A A A G G G G A A A A A A A A
6 chr6_83050518 0 83050518 C C C C C C C C C G C C C C C C C C C C
6 chr6_83054529 0 83054529 C T C C C C C C C C C C C C C C C C C C
6 chr6_83061903 0 83061903 G G G G G G G G G G G G A G G G G G G G
6 chr6_83062276 0 83062276 C C C C C C C C T T T T C C C C C C C C
6 chr6_83062571 0 83062571 G G A A A A A A A A A A A A A A A A G G
6 chr6_83068538 0 83068538 A A A A A A A A G G G G A A A A A A A A
6 chr6_83083473 0 83083473 A A C C A A A A A A A A A A A A A A A A
6 chr6_83087115 0 83087115 A A A A A A A A A A A A A A C C A A A A
6 chr6_83087933 0 83087933 A A A A A A A A A A A A A C C C A A A A
6 chr6_83089288 0 83089288 C C C C C C C C C C C C C T C C C C C C
6 chr6_83094748 0 83094748 C C C C C C C C C C C C C C C C C T C C
6 chr6_83101981 0 83101981 C C C C C C C C C C C C C T C C C C C C
6 chr6_83107240 0 83107240 A A A A A A A A C C C C A A A A A A A A
6 chr6_83113439 0 83113439 G G A A G G G G G G G G G G G G G G G G
6 chr6_83116892 0 83116892 T T T T T T T T C T T T T T T T T T T T
6 chr6_83117471 0 83117471 A A A A A A A A A A A A A G A A A A A A
6 chr6_83117625 0 83117625 G G G G G G G G A G A A G G G G G G G G
6 chr6_83118202 0 83118202 G G G G C C G G G G G G G G G G G G G G
6 chr6_83120646 0 83120646 G G G G T T G G G G G G G G G G G G G G
6 chr6_83121552 0 83121552 G G G G G G G G A G G G G G G G G G G G
6 chr6_83125228 0 83125228 C C C C C C C C T T C T C C C C C T C C
6 chr6_83128731 0 83128731 A A A A A A A A A C A A A A A A A A A A
6 chr6_83138129 0 83138129 A A A A A A A A A A A G A A A A A A A A
6 chr6_83142401 0 83142401 G G C C G G G G G G G G G G G G G G G G
6 chr6_83143612 0 83143612 A A A A A A A A G G A A A A A A A A A A
6 chr6_83144430 0 83144430 T T T T T T T T T T T T T T C C T T T T
6 chr6_83150192 0 83150192 C C C C T T C C C C C C T T T T T T C C
6 chr6_83159121 0 83159121 C C G G G G C C C C C C C C C C C C C C
6 chr6_83165541 0 83165541 T T T T C C T T T T T T T T T T T T T T
6 chr6_83165710 0 83165710 G G G G G G G G G G G G A G G G G G G G
6 chr6_83165912 0 83165912 G G G G G G G G G G G G G G G G A A G G
6 chr6_83166454 0 83166454 C C C C T T C C C C C C C C C C C C C C
6 chr6_83170357 0 83170357 T T T T T T T T C T C C T T T T T T T T
6 chr6_83174196 0 83174196 C C C C C C T T C C C C C C C C C C C C
6 chr6_83176146 0 83176146 G G G G G G G G G G G G G G G G A G G G
6 chr6_83177093 0 83177093 A A A A A A A A A A A G A A A A A A A A
6 chr6_83178678 0 83178678 G G G G G G G G G G G G G G G G A A G G
6 chr6_83183775 0 83183775 T T T T T T T T T T T T T T A A T T T T
6 chr6_83186013 0 83186013 C T T T T T T T T T T T T T T T T T T T
6 chr6_83186663 0 83186663 G G G G G G G G G G G G G G G G A G G G
6 chr6_83188821 0 83188821 G G G G G G G G A A A A G G G G G G G G
6 chr6_83189828 0 83189828 T T T T T T T T A T T T T T T T T T T T
6 chr6_83199747 0 83199747 T T T T T T T T A A A A T T T T T T T T
6 chr6_83206512 0 83206512 C C A A A A C C C C C C C C C C C C C C
6 chr6_83212031 0 83212031 A A A A A A A A A A A A A G A A G G A A
6 chr6_83218074 0 83218074 A A A A A A A A C C C C A A A A A A A A
6 chr6_83218080 0 83218080 C C T T C C C C C C C C C C C C C C C C
6 chr6_83230753 0 83230753 C C C C C C C C C C C C C C C C C T C C
6 chr6_83237936 0 83237936 G G G G G G G G A A A A G G G G G G G G
6 chr6_83241426 0 83241426 A A A A A A A A A A A A A G A A A A A A
6 chr6_83242117 0 83242117 C C C C T T C C C C C C C C C C C C C C
6 chr6_83248993 0 83248993 C C C C C C C C C T C T C C C C C C C C
6 chr6_83249573 0 83249573 T T C C C C T T C C C C C C C C C C T T
6 chr6_83250200 0 83250200 G G C C C C G G G G G G G G G G G G G G
6 chr6_83257787 0 83257787 C C C C C C C C C C C C C C C C C T C C
6 chr6_83258918 0 83258918 A A A A A A A A A A A T A A A A T T A A
6 chr6_83260191 0 83260191 A A A A A A A A T T T T A A A A A A A A
6 chr6_83261131 0 83261131 C C C C C C C C C T C C C C C C C C C C
6 chr6_83267884 0 83267884 A A A A A A A A G G G G A A A A A A A A
6 chr6_83269078 0 83269078 C C T T C C C C C C C C C C C C C C C C
6 chr6_83269878 0 83269878 G G G G G G G G A A A A G G G G G G G G
6 chr6_83271049 0 83271049 G G G G G G G G G G G G A G G G G G G G
6 chr6_83281047 0 83281047 A A A A A A A A A A A A A A A A G G A A
6 chr6_83295080 0 83295080 A A A C A A A A A A A A A A A A A A A A
6 chr6_83295715 0 83295715 C C C C C C C C T T T T C C C C C C C C
6 chr6_83298911 0 83298911 G G G G G G T T G G G G G G G G G G G G
6 chr6_83300932 0 83300932 T T T T T T T T A A A A T T T T T T T T
6 chr6_83302192 0 83302192 A A G G G G A A A A A A G G A A G G A A
6 chr6_83309476 0 83309476 C C C C T T C C C C C C C C C C C C C C
6 chr6_83319866 0 83319866 T T T T T T T T T T T T T T T T C C T T
6 chr6_83320630 0 83320630 C C C C C C C C C C C C T T C C C C C C
6 chr6_83324623 0 83324623 C C C C C C C C C C C C C C C C T T C C
6 chr6_83325085 0 83325085 G G G G G G G G G G G G G G G G C C G G
6 chr6_83330168 0 83330168 C C C C C C C C A A A A C C C C C C C C
6 chr6_83331433 0 83331433 T T T T T T T T T T T T C C T T C C T T
6 chr6_83334069 0 83334069 G G G G A A G G A A A A A A A A A A G G
6 chr6_83335011 0 83335011 G G T T T T T T T T T T T T T T T T G G
6 chr6_83335660 0 83335660 A A A A A A A A A A A A A A A A G G A A
6 chr6_83339270 0 83339270 C C C C T T C C C C C C C C C C C C C C
6 chr6_83340543 0 83340543 T T A A T T T T T T T T T T T T T T T T
6 chr6_83340586 0 83340586 G G G G G G G G G G G G G G G G A A G G
6 chr6_83342310 0 83342310 C C C C C C C C C C C C C T C C C C C C
6 chr6_83343533 0 83343533 T T T T T T T T T T T T C T T T T T T T
6 chr6_83346292 0 83346292 C C C C C C C C C C C C C C C C C T C C
6 chr6_83350948 0 83350948 G G C C C C G G G G G G G G G G G G G G
6 chr6_83351157 0 83351157 A A T T T T A A T T T T T T T T T T A A
6 chr6_83351565 0 83351565 A A G G G G A A G G G G A A A A A A A A
6 chr6_83358690 0 83358690 C C C C C C C C C C C C A A A A A A C C
6 chr6_83360246 0 83360246 A A A A A A A A A T T T A A A A A A A A
6 chr6_83366052 0 83366052 C C A A A A C C C C C C C C C C C C C C
6 chr6_83367744 0 83367744 C C C C C C C C T T T T C C C C C C C C
6 chr6_83372950 0 83372950 C C C C C C C C A C C C C C C C C C C C
6 chr6_83375772 0 83375772 T T T T T T T T C C C C T T T T T T T T
6 chr6_83376395 0 83376395 C C T T C C C C T T T T C T C C C C C C
6 chr6_83380878 0 83380878 T T T T T T T T T T T T C T T T T T T T
6 chr6_83383214 0 83383214 A A A A A A A A G G G G A A A A A A A A
6 chr6_83383551 0 83383551 T T T T T T T T T T T T T T T T C C T T
6 chr6_83384173 0 83384173 C C C C C C C C C C C C T T C C C C C C
6 chr6_83388664 0 83388664 C T C C C C C C C C C C C C C C C C C C
6 chr6_83389191 0 83389191 T T C C T T T T T T T T T T T T T T T T
6 chr6_83390888 0 83390888 C C C C C C C C T T C T C C C C C C C C
6 chr6_83391333 0 83391333 T T C T C C T T T T T T T T T T T T T T
6 chr6_83394432 0 83394432 C T C C C C C C C C C C C C C C C C C C
6 chr6_83400023 0 83400023 G G C C C C G G C C C C C C C C C C G G
6 chr6_83400048 0 83400048 A A A A A A A G A A A A A A A A A A A A
6 chr6_83402117 0 83402117 C C C C C C C C C C C C C T C C C C C C
6 chr6_83402940 0 83402940 A A A A A A A A A G A A A A A A A A A A
6 chr6_83405483 0 83405483 C C C C C C C C C C C C C C T T C T C C
6 chr6_83405673 0 83405673 C C C C C C C C A A A A C C C C C C C C
6 chr6_83406526 0 83406526 G G G G G G A G G G G G G G G G G G G G
6 chr6_83409252 0 83409252 C C C C C C C C C C C C C C C C C T C C
6 chr6_83411048 0 83411048 C C C C C C C C C C C T C C C C C C C C
6 chr6_83412488 0 83412488 T T T T T T T T C T T T T T T T T T T T
6 chr6_83412957 0 83412957 T T T T C C T T T T T T T T T T T T T T
6 chr6_83417516 0 83417516 G G G G G G G G G G G G G T G G G G G G
6 chr6_83418765 0 83418765 T T A A T T T T T T T T T T T T T T T T
6 chr6_83419066 0 83419066 G G G G G G G G G G G G A A A A G G G G
6 chr6_83420584 0 83420584 T T T T T T T T C T T T T T T T T T T T
6 chr6_83420868 0 83420868 G G G G T T G G G G G G G G G G G G G G
6 chr6_83423636 0 83423636 G G G G G G G G G G G G G G G G C C G G
6 chr6_83429190 0 83429190 G G G G G G G G G G G G A G G G G G G G
6 chr6_83433342 0 83433342 T T T T T T T T C C C C T T T T T T T T
6 chr6_83434677 0 83434677 C T T T T T C C T T T T T T T T T T T T
6 chr6_83440968 0 83440968 G G A A G G G G A A A A G G G G G G G G
6 chr6_83441223 0 83441223 C T C C C C C C C C C C C C C C C C C C
6 chr6_83441270 0 83441270 G G G G A A G G G G G G G G G G G G G G
6 chr6_83455210 0 83455210 C T T T T T C C T T T T T T T T T T C C
6 chr6_83455385 0 83455385 G G A A G G G G G G G G G G G G G G G G
6 chr6_83457347 0 83457347 C C C C C C C C C C C C T T C C C C C C
6 chr6_83459795 0 83459795 A A A A G G A A A A A A G G G G G G A A
6 chr6_83462535 0 83462535 T T G G G G T T T T T T T T T T T T T T
6 chr6_83463833 0 83463833 G G G G G G G G G G G G G G A A G G G G
6 chr6_83464881 0 83464881 C T C C C C C T C C C C C C C C C C C C
6 chr6_83468565 0 83468565 C C C C C C C C T T T T C C C C C C C C
6 chr6_83468806 0 83468806 G G G G G G G G G G G G A G G G G G G G
6 chr6_83477320 0 83477320 G G G G G G G G G G G G G G G G A A G G
6 chr6_83479400 0 83479400 C C T T C C C C C C C C C C C C C C C C
6 chr6_83481054 0 83481054 C C C C C C C C C T C C C C C C C C C C
6 chr6_83481691 0 83481691 A A A A A A A A A A A A A A A A G G A A
6 chr6_83497125 0 83497125 T T T T T T T T A T T T T T T T T T T T
6 chr6_83501616 0 83501616 C C C C C C C C A A A A C C C C C C C C
6 chr6_83505754 0 83505754 A A A A A A A A A A A A A A G G A A A A
6 chr6_83508555 0 83508555 G G G G G G G G G G G G A G G G G G G G
6 chr6_83518187 0 83518187 C C C C T T C C C C C C C C C C C C C C
6 chr6_83523745 0 83523745 G G G G G G G G G G G G A G G G G G G G
6 chr6_83524330 0 83524330 T T T T T T T T T T T T T T T T C T T T
6 chr6_83524946 0 83524946 A A A A A A A A G G G G A A A A A A A A
6 chr6_83533700 0 83533700 A A A A A A A A A A A A G G G G G G A A
6 chr6_83536966 0 83536966 C C C C C C C C C C C C C C C C T T C C
6 chr6_83539000 0 83539000 C C C C C C C C T T C T C C C C C C C C
6 chr6_83545164 0 83545164 G G A A G G G G G G G G G G G G G G G G
6 chr6_83545695 0 83545695 G G G G G G A G G G G G G G G G G G G G
6 chr6_83545710 0 83545710 T T T T T T T T T T C T T T T T T T T T
6 chr6_83548542 0 83548542 T T C C T T T T T T T T T T T T T T T T
6 chr6_83552047 0 83552047 A A A A A A A A A A A A A A A A C C A A
6 chr6_83553752 0 83553752 G G G G G G G G T T T T G G G G G G G G
6 chr6_83554593 0 83554593 A A A A A A A A G G G G A A A A A A A A
6 chr6_83561166 0 83561166 G G G G G G G G G G G G A G G G G G G G
6 chr6_83561927 0 83561927 T T T T C C T T T T T T T T T T T T T T
6 chr6_83562596 0 83562596 T T T T T T T T T T T T T T C C T T T T
6 chr6_83562932 0 83562932 A A A A A A A A A A A A A G A A A A A A
6 chr6_83568797 0 83568797 C C C C C C C C C C C C C T C C C C C C
6 chr6_83570943 0 83570943 C C C C C C C C T T T T C C C C C C C C
6 chr6_83571782 0 83571782 C C C C C C C C T T T T C C C C C C C C
6 chr6_83583119 0 83583119 G G G G G G G G G G G G G G G G A G G G
6 chr6_83583796 0 83583796 T T C C T T T T C C C C T T T T T T T T
6 chr6_83585832 0 83585832 A A A A A A A A A A A A G G A A A A A A
6 chr6_83586046 0 83586046 G G G G G G G G A A A A G G G G G G G G
6 chr6_83586213 0 83586213 T T T T T T T T C T C T T T T T T T T T
6 chr6_83590631 0 83590631 A A A C A A A A A A A A A A A A A A A A
6 chr6_83591816 0 83591816 A A A A A A A A A T A A A A A A A A A A
6 chr6_83594325 0 83594325 T T T T T T T T T T T T T T T T C T T T
6 chr6_83594555 0 83594555 G G G G G G G G G G G G A A G G G G G G
6 chr6_83595890 0 83595890 T T T T T T T T T T T T C C T T T T T T
6 chr6_83596148 0 83596148 A G A A A A G G A A A A A A A A A A A A
6 chr6_83597767 0 83597767 G G A G G G G G G G G G G G G G G G G G
6 chr6_83597962 0 83597962 C C C C C C C C G G G G C C C C C C C C
6 chr6_83600441 0 83600441 G G G G G G G G G G A G G G G G G G G G
6 chr6_83602206 0 83602206 C C G G G G C C G G G G G G G G G G C C
6 chr6_83616854 0 83616854 A A A A G G A A A A A A A A A A A A A A
6 chr6_83623586 0 83623586 C C C C C C C C C C C C C C G G C C C C
6 chr6_83623890 0 83623890 G G A G G G G G G G G G G G G G G G G G
6 chr6_83627612 0 83627612 A A A A A A A A A A A A A A G G A A A A
6 chr6_83627632 0 83627632 A A A A A A A A A A A A A A G G A A A A
6 chr6_83630239 0 83630239 A A C C A A A A A A A A A A A A A A A A
6 chr6_83633880 0 83633880 G G A A G G A A G G G G G G G G G G G G
6 chr6_83666497 0 83666497 C C C C C C C C T T T T C C C C C C C C
6 chr6_83669042 0 83669042 C C C C C C C C A A A A C C C C C C C C
6 chr6_83669701 0 83669701 C C C C C C C T C C C C C C C C C C T T
6 chr6_83670144 0 83670144 C C C C C C C C T T T T C C C C C C C C
6 chr6_83681520 0 83681520 C C C C C C C C T T T T C C C C C C C C
6 chr6_83682548 0 83682548 C C C C C C C C C C C T C C C C C C C C
6 chr6_83684909 0 83684909 T T T T T T T T T T T T C T T T T T T T
6 chr6_83688602 0 83688602 C C C C C C C C T T T T C C C C C C C C
6 chr6_83690274 0 83690274 G G G G G G G G G G G G C C C C C C G G
6 chr6_83698020 0 83698020 T T T T T T C T T T T T T T T T T T T T
6 chr6_83700390 0 83700390 A A A A C C A A A A A A A A A A A A A A
6 chr6_83716073 0 83716073 T T T T T T T T G T T T T T T T T T T T
6 chr6_83716984 0 83716984 C C C C C C C C C C C C G G G G G G C C
6 chr6_83722951 0 83722951 G G G G G G G G G G A G G G G G G G G G
6 chr6_83727381 0 83727381 G G A A A A A A G G G G G G G G G G G G
6 chr6_83731141 0 83731141 G G G G G G G G A A A A A A A A A A G G
6 chr6_83731440 0 83731440 G G T T T T G G T T T T T T T T T T G G
6 chr6_83740674 0 83740674 C C C C C C C T C C C C C C C C C C C C
6 chr6_83746487 0 83746487 C C A A A A C C A A A A A A A A A A C C
6 chr6_83746733 0 83746733 G G G G G G A G G G G G G G G G G G G G
6 chr6_83753171 0 83753171 T T T T T T T T T T T T C C C C C C T T
6 chr6_83762130 0 83762130 C C C C C C C C C T C C C C C C C C C C
6 chr6_83769795 0 83769795 C C C C C C C C C C C C T T T T C C C C
6 chr6_83770309 0 83770309 A A A A A A A A A A A G A A A A A A A A
6 chr6_83772517 0 83772517 A A A A A A A A G G G G A G G G A A A A
6 chr6_83772655 0 83772655 G G G G G G G G A G G G G G G G G G G G
6 chr6_83792726 0 83792726 A A A A A A A A G G A G A A A A A A A A
6 chr6_83793392 0 83793392 G G G G G G G G G G G G A A G G G G G G
6 chr6_83802618 0 83802618 C C C C C C C C C C C T C C C C C C C C
6 chr6_83812923 0 83812923 C C A C C C C C C C C C C C C C C C C C
6 chr6_83813091 0 83813091 A A A A A A A A G G A G A A A A A A A A
6 chr6_83815402 0 83815402 C C C C C C C C C C C C C C C C C T C C
6 chr6_83818314 0 83818314 A A A A G G A A A A A A A A A A A A A A
6 chr6_83829029 0 83829029 T T C C T T T T T T T T T T T T T T T T
6 chr6_83831472 0 83831472 T T T T T T T T T T T T C C T T T T T T
6 chr6_83835256 0 83835256 G G G G G G G G G G A G G G G G G G G G
6 chr6_83840270 0 83840270 A A A A A A A A A A A A A G A A A A A A
6 chr6_83841088 0 83841088 C C C C C C C C T T T T C C C C C C C C
6 chr6_83855050 0 83855050 G G A A A A G G A A A A A A A A A A G G
6 chr6_83856172 0 83856172 A A A A A A A A A A A A A A T T A A A A
6 chr6_83857237 0 83857237 C C C C C C C C T T C T C C C C C C C C
6 chr6_83857999 0 83857999 G G A A A A G G G G G G G G G G G G G G
6 chr6_83874258 0 83874258 C C C C C C C C C C C T C C C C C C C C
6 chr6_83876948 0 83876948 A A A A A A A A T T T T A A A A A A A A
6 chr6_83888672 0 83888672 A A A C A A A A A A A A A A A A A A A A
6 chr6_83894749 0 83894749 G G G G G G G G G G G G A G G G G G G G
6 chr6_83899409 0 83899409 G G G G T T G G G G G G G G G G G G G G
6 chr6_83905030 0 83905030 T T T T T T T T C C C C T T T T T T T T
6 chr6_83919095 0 83919095 A A A A A A A A A G A A A A A A A A A A
6 chr6_83919172 0 83919172 C C C C C C C G C C C C C C C C C C C C
6 chr6_83920230 0 83920230 C C C C G G C C C C C C C C C C C C C C
6 chr6_83920912 0 83920912 T T T T T T T T C C C C T T T T T T T T
6 chr6_83948149 0 83948149 C C C C C C C C C C C C C G C C C C C C
6 chr6_83969334 0 83969334 G G A A G G G G G G G G G G G G G G G G
6 chr6_83969495 0 83969495 T T T T A A T T T T T T T T T T T T T T
6 chr6_83984161 0 83984161 T T T T T T T T T T T T T T G T T T T T
6 chr6_83988250 0 83988250 A A A A A A A A A A A A A A A G A A A A
6 chr6_83989188 0 83989188 G G A G G G G G A A A A G G G G G G G G
6 chr6_83998251 0 83998251 C C T T T T C C C C C C C C C C C C C C
6 chr6_84003172 0 84003172 C T C C C C T T C C C C C C C C C C T T
6 chr6_84009540 0 84009540 C C C C C C C C T T T T C C C C C C C C
6 chr6_84016010 0 84016010 T T T T T T T T T T T T T T A A T T T T
6 chr6_84017091 0 84017091 A G A A A A A A A A A A A A A A A A G G
6 chr6_84022187 0 84022187 G G G G G G G G G G G G G G A A G G G G
6 chr6_84034182 0 84034182 A C A A A A A C A A A A A A A A A A A A
6 chr6_84037323 0 84037323 T T T T T T T T T T T T T T T T C C T T
6 chr6_84038777 0 84038777 G G G G G G G G A A G G G G G G G G G G
6 chr6_84043278 0 84043278 C C C C C C C C C C C C C C A C C C C C
6 chr6_84047644 0 84047644 C C C C A A C C A A A A C C C C C C C C
6 chr6_84067911 0 84067911 T T T T T T T T T T T T C T T T T T T T
6 chr6_84068743 0 84068743 C C C C C C C C C C C C C C T T C C C C
6 chr6_84072265 0 84072265 A A A A A A A A G G G G A A A A A A A A
6 chr6_84072752 0 84072752 A A G G G G A A G G G G A A A A A A A A
6 chr6_84078921 0 84078921 G G G G G G G G G G G G A G G G G G G G
6 chr6_84081836 0 84081836 G G G G G G G G A A A A G G G G G G G G
6 chr6_84083966 0 84083966 G G G G C C G G G G G G G G G G G G G G
6 chr6_84085483 0 84085483 A A A A A A A A G G G G A A A A A A A A
6 chr6_84086160 0 84086160 C C C C C C C C T T T T C C C C C C C C
6 chr6_84093945 0 84093945 A A A A T T A A A A A A A A A A A A A A
6 chr6_84094876 0 84094876 G G G G G G G G G G G G G G G G C C G G
6 chr6_84099854 0 84099854 G G G G G G G G A A A A G G G G G G G G
6 chr6_84100162 0 84100162 G G G G G G G G A G A G G G G G G G G G
6 chr6_84101763 0 84101763 C C C C C C C C G G G G C C C C C C C C
6 chr6_84103851 0 84103851 T T T T T T T T G G G G T T T T T T T T
6 chr6_84105083 0 84105083 C C T T C C C C C C C C C C C C C C C C
6 chr6_84107870 0 84107870 G G G G G G G G G G G G G G A G G G G G
6 chr6_84111866 0 84111866 C C C C C C C C T T T T C C C C C C C C
6 chr6_84113148 0 84113148 T T T T T T T T T T T T C T T T T T T T
6 chr6_84113281 0 84113281 C C C C C C C C T T T T C C C C C C C C
6 chr6_84120315 0 84120315 A A C C A A A A A A A A A A A A A A A A
6 chr6_84122041 0 84122041 A A A A A A A A A A A A A A A C A A A A
6 chr6_84124024 0 84124024 C C C C C C C C C C C C C G C C C C C C
6 chr6_84141700 0 84141700 A A A A T T A A A A A A A A A A A A A A
6 chr6_84147259 0 84147259 A A A A A A A A A A A A A A C C A A A A
6 chr6_84150623 0 84150623 G G G G G G A G G G G G G G G G G G G G
6 chr6_84152159 0 84152159 C C C C C C C C C C C C A C C C C C C C
6 chr6_84152410 0 84152410 G G G G G G G G G G G G G G G G A A G G
6 chr6_84153352 0 84153352 C C C C C C C C C C C C C C C C T T C C
6 chr6_84157245 0 84157245 T T T T T T T T C T T T T T T T T T T T
6 chr6_84160682 0 84160682 T T C C C C T T C C C C C C C C C C T T
6 chr6_84163598 0 84163598 A C C C C C C C C C C C C C C C C C C C
6 chr6_84166693 0 84166693 C C C C C C C C T T T T C C C C C C C C
6 chr6_84172482 0 84172482 A A G G G G A A A A A A A A A A A A A A
6 chr6_84179834 0 84179834 C C C C T T C C C C C C C C C C C C C C
6 chr6_84180722 0 84180722 T T T T T T T T A A A A T T T T T T T T
6 chr6_84180884 0 84180884 G G G G G G G G C C C C C C C C C C G G
6 chr6_84183167 0 84183167 C C C C C C C C C C C C C T C C C C C C
6 chr6_84194422 0 84194422 C C C C C C C C T T T T C C C C C C C C
6 chr6_84199348 0 84199348 G G G G G G G G A A A A G G G G G G G G
6 chr6_84217628 0 84217628 A A A A A A A A G G G G A A A A A A A A
6 chr6_84222041 0 84222041 G G A A G G G G G G G G G G G G G G G G
6 chr6_84225243 0 84225243 T T T T T T T T C C C C T T T T T T T T
6 chr6_84226022 0 84226022 T T T T T T T T T T G T T T T T T T T T
6 chr6_84226166 0 84226166 C C T T T T C C C C C C C C C C C C C C
6 chr6_84229136 0 84229136 C C C C C C C C C C C C C T C T C C C C
6 chr6_84230341 0 84230341 A A A A A A A A T T T T A A A A A A A A
6 chr6_84232554 0 84232554 T T T T T T T T T T T T C T T T T T T T
6 chr6_84232849 0 84232849 A A A A A A A A A A A A A A A T A A A A
6 chr6_84234163 0 84234163 A A G G G G A A G G G G G G G G G G A A
6 chr6_84244947 0 84244947 G G T T T T G G T T T T T T T T T T G G
6 chr6_84255378 0 84255378 C C C C C C C C T T T T C C C C C C C C
6 chr6_84262076 0 84262076 A G G G G G G G G G G G G G G G G G G G
6 chr6_84266611 0 84266611 A A A A A A A A G G G G A A A A A A A A
6 chr6_84276637 0 84276637 T T C C C C T T T T T T T T T T T T T T
6 chr6_84282718 0 84282718 G G G G G G A G G G G G G G G G G G G G
6 chr6_84294341 0 84294341 A A A A G G A A A A A A A A A A A A A A
6 chr6_84299242 0 84299242 A A A A A A A A A A A A A A A A G G A A
6 chr6_84313366 0 84313366 C C C C C C C C T T T T C C C C C C C C
6 chr6_84320837 0 84320837 G G G G G G G G C C C C G G G G G G G G
6 chr6_84322366 0 84322366 C C C C C C C C T T T T C C C C C C C C
6 chr6_84328100 0 84328100 A G G G G G G G G G G G G G G G G G G G
6 chr6_84328534 0 84328534 A A A A A A A A A A A A A G A A A A A A
6 chr6_84330645 0 84330645 T T T T T T T T T T A A T T T T T T T T
6 chr6_84334951 0 84334951 G G A A A A G G A A A A A A A A A A G G
6 chr6_84335540 0 84335540 G G G G G G G G G G G G G G A G G G G G
6 chr6_84336422 0 84336422 A A A A A A A A A A A A A T A A A A A A
6 chr6_84343658 0 84343658 C C C C C C C C C C C C C G C C C C C C
6 chr6_84345718 0 84345718 C C C C C C C C T T T T C C C C C C C C
6 chr6_84350084 0 84350084 G G G G G G G G G G G G G G T T G G G G
6 chr6_84351726 0 84351726 C T C C C C C C C C C C C C C C C C C C
6 chr6_84361178 0 84361178 G G G G G G A G G G G G G G G G G G G G
6 chr6_84366735 0 84366735 C C C C C C C T C C C C C C C C C C C C
6 chr6_84373477 0 84373477 C C C C C C C C T T T T T T T T T T C C
6 chr6_84374675 0 84374675 A A C C A A A A A A A A A A A A A A A A
6 chr6_84387118 0 84387118 A A A A A A A A G G G G A A A A A A A A
6 chr6_84397170 0 84397170 G G G G G G G G A A A A G G G G G G G G
6 chr6_84397963 0 84397963 C C T T C C C C C C C C C C C C C C C C
6 chr6_84401437 0 84401437 T T T T T T T T T T T T C T T T T T T T
6 chr6_84403105 0 84403105 A A A A A A A A A C A A A A A A A A A A
6 chr6_84409014 0 84409014 T T T T T T C T T T T T T T T T T T T T
6 chr6_84413181 0 84413181 C C C C C C C C T T T T C C C C C C C C
6 chr6_84423814 0 84423814 G G G G G G G G G G G G G G G G C C G G
6 chr6_84424427 0 84424427 A A G G A A A A A A A A A A A A A A A A
6 chr6_84443424 0 84443424 C C T T T T C C T T T T T T T T T T C C
6 chr6_84444759 0 84444759 A A A A A A A A A A A A A G A A A A A A
6 chr6_84446789 0 84446789 T T T T T T T T C C C C T T T T T T T T
6 chr6_84464566 0 84464566 A A A A A A A A G G G G A A A A A A A A
6 chr6_84469428 0 84469428 G G G G G G G G G G G G A G G G G G G G
6 chr6_84472657 0 84472657 T T C C T T T T T T T T T T T T T T T T
6 chr6_84472860 0 84472860 A A A A A A A A G G G G A A A A A A A A
6 chr6_84476199 0 84476199 A A A A A A A A T T T T A A A A A A A A
6 chr6_84476539 0 84476539 A A A A A A A A A A A A A A G G A A A A
6 chr6_84480262 0 84480262 C C C C T T C C C C C C C C C C C C C C
6 chr6_84482139 0 84482139 A A A A A A A A G G G G A A A A A A A A
6 chr6_84482886 0 84482886 G G C G G G G G G G G G G G G G G G G G
6 chr6_84489953 0 84489953 A A A A A A A A G G G G A A A A A A A A
6 chr6_84496468 0 84496468 G G G G G G G G A A A A G G G G G G G G
6 chr6_84496687 0 84496687 A A A A A A A A A A A A A A A G A A A A
6 chr6_84498561 0 84498561 G G G G G G G G G G G G G G A G G G G G
6 chr6_84499602 0 84499602 G G G G C C G G G G G G G G G G G G G G
6 chr6_84507893 0 84507893 C C T T T T C C C C C C C C C C C C C C
6 chr6_84516649 0 84516649 G G G G C C G G G G G G G G G G G G G G
6 chr6_84517241 0 84517241 C C C C C C C C C T C C C C C C C C C C
6 chr6_84517256 0 84517256 T T T T T T T T C C C C T T T T T T T T
6 chr6_84520373 0 84520373 A A A A A A A A G G G G A A A A A A A A
6 chr6_84522357 0 84522357 T T T T T T T T C C C C T T T T T T T T
6 chr6_84526776 0 84526776 C C C C C C C C T T T T C C C C C C C C
6 chr6_84529683 0 84529683 T T C T T T T T T T T T T T T T T T T T
6 chr6_84531131 0 84531131 C C C C C C C C C C C C C C C C C T C C
6 chr6_84539671 0 84539671 C C C C C C C C C C C C C C C C C T C C
6 chr6_84543162 0 84543162 C C C G C C C C C C C C C C C C C C C C
6 chr6_84545255 0 84545255 C C C C C C C C C G C C C C C C C C C C
6 chr6_84553178 0 84553178 T T T T A A T T T T T T T T T T T T T T
6 chr6_84559079 0 84559079 C C T T C C C C C C C C C C C C C C C C
6 chr6_84567009 0 84567009 A A A A A A A A G G G G A A A A A A A A
6 chr6_84569535 0 84569535 C C C C C C C C C C C C C C C T C C C C
6 chr6_84572127 0 84572127 G T T T T T T T T T T T T T T T T T G G
6 chr6_84573565 0 84573565 G G G G G G G G A A A A A A A A A A G G
6 chr6_84576421 0 84576421 A G A A A A A A A A A A A A A A A A A A
6 chr6_84576977 0 84576977 C T C T C C C C C C C C C C C C C C C C
6 chr6_84581452 0 84581452 G G G G G G G G G G A G G G G G G G G G
6 chr6_84585103 0 84585103 C C C C C C C C T T T T C C C C C C C C
6 chr6_84589351 0 84589351 C C C C C C C C C C C C C T C T C C C C
6 chr6_84592420 0 84592420 C C T T T T T T T T T T T T T T T T T T
6 chr6_84593594 0 84593594 G G G G G G G G G G G T G G G G G G G G
6 chr6_84599729 0 84599729 A T T T T T T T T T T T T T T T T T T T
6 chr6_84604091 0 84604091 A C C C C C C C C C C C C C C C C C C C
6 chr6_84604189 0 84604189 A A A A A A A A A A A A A G A A A A A A
6 chr6_84610022 0 84610022 G G G G G G G G G G G G G G G G A A G G
6 chr6_84618888 0 84618888 A A A A A A A A A A A A A A A A A C A A
6 chr6_84620258 0 84620258 A A A T A A A A A A A A A A A A A A A A
6 chr6_84627347 0 84627347 A A A A G G A A A A A A A A A A A A A A
6 chr6_84631302 0 84631302 G G G G G G G G T T T T G G G G G G G G
6 chr6_84633581 0 84633581 G G G G G G G G A G G G G G G G G G G G
6 chr6_84639596 0 84639596 T T T T T T T T G T T T T T T T T T T T
6 chr6_84639824 0 84639824 C C A C C C C C C C C C C C C C C C C C
6 chr6_84652390 0 84652390 C C C C C C C C T T T T C C C C C C C C
6 chr6_84671290 0 84671290 G G A G G G G G G G G G G G G G G G G G
6 chr6_84674472 0 84674472 A A A A A A A A A A A A G G G G G G A A
6 chr6_84681606 0 84681606 C C C C C C C C C C C C C T C C C C C C
6 chr6_84682889 0 84682889 G G A G G G G G G G G G G G G G G G G G
6 chr6_84693464 0 84693464 A A A A A A A A A A A A A A A G A A A A
6 chr6_84693866 0 84693866 C C C C C C C C C C C C C C C G C C C C
6 chr6_84694014 0 84694014 C C C C G G C C C C C C C C C C C C C C
6 chr6_84695450 0 84695450 G G A G G G G G G G G G G G G G G G G G
6 chr6_84703620 0 84703620 G G G G G G G G G G G G G T G G G G G G
6 chr6_84704820 0 84704820 A A A A A A A A A A A A A G A A A A A A
6 chr6_84706538 0 84706538 G G G G G G G G G G G G G G A A G G G G
6 chr6_84713630 0 84713630 A A A A A A G G A A A A A A A A A A A A
6 chr6_84714985 0 84714985 T T T T T T T T C C C C T T T T T T T T
7 chr7_18895 0 18895 G G G G G G G G G G G G G G G G C G G G
7 chr7_32309 0 32309 A A A A A A A A G G G G A A A A A A A A
7 chr7_36861 0 36861 G G G G G G G G G G G G A G G G G G G G
7 chr7_38356 0 38356 C C T T T T C C C C C C C C C C C C T T
7 chr7_42041 0 42041 C C C C C C C C C C C C C C T T C C C C
7 chr7_191138 0 191138 C C C C C C C C C C A A C C C C C C C C
7 chr7_195138 0 195138 T T T T T T T T C C C C T T T T T T T T
7 chr7_195931 0 195931 A A A A G G A A G G G G G G G G G G A A
7 chr7_204871 0 204871 T T T T T T T T T T C T T T T T T T T T
7 chr7_212917 0 212917 C C C C C C C C C C C C C C C C T T C C
7 chr7_225763 0 225763 G G A A G G G G G G G G G G G G G G G G
7 chr7_228710 0 228710 G G G G G G G G G G A G G G G G G G G G
7 chr7_229435 0 229435 G G G G G G G G G G G G C G G G G G G G
7 chr7_250297 0 250297 A A A A A A A A G G G G A A A A A A A A
7 chr7_251317 0 251317 C C C C C C C C C C C C C C C C C T C C
7 chr7_262725 0 262725 C C C C C C C C T T T T C C C C C C C C
7 chr7_264391 0 264391 G G G G G G G G G G G G G G A A G G G G
7 chr7_264474 0 264474 C C C C C C T T C C C C C C C C C C C C
7 chr7_264482 0 264482 G G G G G G G G C C C C G G G G G G G G
7 chr7_265720 0 265720 C C A A C C C C C C C C C C C C C C C C
7 chr7_272112 0 272112 G G G G C C G G G G G G G G G G G G G G
7 chr7_273419 0 273419 C C C C C C C C T T T T C C C C C C C C
7 chr7_274217 0 274217 A A C C A A A A A A A A A A A A A A A A
7 chr7_279121 0 279121 G G G G G G G G G G G G G G A A G G G G
7 chr7_342451 0 342451 T T T T T T T T C C C C T T T T T T T T
7 chr7_356001 0 356001 G G G G G G G G A A A G G G G G G G G G
7 chr7_360061 0 360061 C C C C A C C C C C C C C C C C C C C C
7 chr7_360179 0 360179 C C C C C C C C T T T T C C C C C C C C
7 chr7_375667 0 375667 A A A A A C A A A A A A A A A A A A A A
7 chr7_381332 0 381332 A A A A A A A A G G G G A A A A A A A A
7 chr7_383941 0 383941 G G G G G G G G A A A A G G G G G G A A
7 chr7_384260 0 384260 T T G G G G T T G G G G G G G G G G T T
7 chr7_389245 0 389245 C C C C C C C C C C C C C C C C T T C C
7 chr7_393810 0 393810 G G G G A G G G G G G G G G G G G G G G
7 chr7_394436 0 394436 C C C C C T C C C C C C C C C C C C C C
7 chr7_402988 0 402988 T T T T T T C C T T T T T T T T T T T T
7 chr7_405439 0 405439 C C C C C T C C C C C C C C C C C C C C
7 chr7_418452 0 418452 C C G G G G C C C C C C C C C C C C C C
7 chr7_419796 0 419796 G G G G G G G G G G G G G G A A G G G G
7 chr7_420541 0 420541 C C T T T T C C C C C C C C C C C C C C
7 chr7_423960 0 423960 A A A A A A A A G G G G G G G G G G A A
7 chr7_424894 0 424894 A A A A A A A T A A A A A A A A A A A A
7 chr7_427419 0 427419 G G G G G G A G A A A A G G G G G G G G
7 chr7_433880 0 433880 C C C C C C C C C C C C C T C C C C C C
7 chr7_437730 0 437730 A A A A A A A A G G G G A A A A A A A A
7 chr7_440304 0 440304 G G G G G G G G G G G G C G G G G G G G
7 chr7_440437 0 440437 C C C C C C C C C C C C C G C C C C C C
7 chr7_443165 0 443165 C C C C C C C C C C C C C T C C C C C C
7 chr7_444161 0 444161 C C C C C C C C C C C C C G C C C C C C
7 chr7_482646 0 482646 C C C C C C C C C C C C C C T T C C C C
7 chr7_482923 0 482923 C C C C C C T T C C C C C C C C C C C C
7 chr7_511987 0 511987 C C C C C C C C C C C C C C T T C C C C
7 chr7_512121 0 512121 G G G G G G G G G G G G A A G G G G G G
7 chr7_512155 0 512155 T T T T G G T T T T T T T T T T T T T T
7 chr7_519830 0 519830 T T T T T T T T C C C C T T T T T T T T
7 chr7_520729 0 520729 T T T T T T T T T T C C T T T T T T T T
7 chr7_521763 0 521763 C C C C C C C C T T T T C C C C C C C C
7 chr7_537268 0 537268 G G G G A G G G G G G G G G G G G G G G
7 chr7_548395 0 548395 G G G G G G G G C C C C G G G G G G G G
7 chr7_548724 0 548724 G G G G G G G G C C C C G G G G G G G G
7 chr7_551792 0 551792 G G G G G G G G T T G G G G G G G G G G
7 chr7_563388 0 563388 G G G G G G G G G G G G G G C C G G G G
7 chr7_564375 0 564375 G G G G G G G G C C C C G G G G G G G G
7 chr7_570390 0 570390 C C C C C C C C C C C C C C C C T T C C
7 chr7_577467 0 577467 G G G G A G G G G G G G G G G G G G G G
7 chr7_577702 0 577702 C C C C T T C C C C C C C C C C C C C C
7 chr7_583781 0 583781 C C C C C C C C T T C C C C C C C C C C
7 chr7_585110 0 585110 G G G G G G G G A A A A G G G G G G G G
7 chr7_585941 0 585941 G G G G G G G G G G G G A G G G G G G G
7 chr7_594125 0 594125 C C C C C C C C C C C C C C T T C C C C
7 chr7_604433 0 604433 G G A A G G G G G G G G G G G G G G G G
7 chr7_610707 0 610707 T T T T T T T T T T A T T T T T T T T T
7 chr7_631914 0 631914 C C C C C C C C C C C C C C C C T T C C
7 chr7_642920 0 642920 G G G G A G G G G G G G G G G G G G G G
7 chr7_684120 0 684120 A G G G G G G G G G G G G G G G G G A A
7 chr7_684253 0 684253 G G G G G G G G G G G G G G A A G G G G
7 chr7_684621 0 684621 G G G G G T G G G G G G G G G G G G G G
7 chr7_712741 0 712741 C C C C C C C C C C C C C C C C C T C C
7 chr7_720497 0 720497 G G G G A A G G G G G G G G G G G G G G
7 chr7_721782 0 721782 C C C C C C C C C C C C T T T T C C C C
7 chr7_722951 0 722951 G G G G G G A A G G G G G G G G G G G G
7 chr7_723077 0 723077 C C C C C T C C C C C C C C C C C C C C
7 chr7_723442 0 723442 A A G G G G G G G G G G G G G G G G A A
7 chr7_723575 0 723575 G G A A G G G G G G G G G G G G G G G G
7 chr7_725918 0 725918 C C C C C C C C C C A A C C C C C C C C
7 chr7_749343 0 749343 G G G G G G G G G G G G G G G G A G G G
7 chr7_751757 0 751757 G G G G G G G G A A G G G G A A G G G G
7 chr7_767148 0 767148 C C C C C C C C C C A A C C C C C C C C
7 chr7_769271 0 769271 T T T T T T T T G G G G T T T T T T T T
7 chr7_779264 0 779264 C C C C C C C C C C C C C T C C C C C C
7 chr7_790959 0 790959 A A A A A A A A A A A A A G A A A A A A
7 chr7_792685 0 792685 T T T T T T T T C C T T T T T T T T T T
7 chr7_792989 0 792989 G G G G G G G G A A A A G G G G G G G G
7 chr7_797705 0 797705 G G G G G G G G C C C C G G G G G G G G
7 chr7_801506 0 801506 C C C C C T C C C C C C C C C C C C C C
7 chr7_818316 0 818316 G G G G G G A A G G G G G G G G G G G G
7 chr7_819142 0 819142 A C A A A A A A A A A A A A A A A A C C
7 chr7_838526 0 838526 C C C C C C C C C C C C C C C C T T C C
7 chr7_865786 0 865786 C C C C C C C C A A C C C C C C C C C C
7 chr7_869186 0 869186 G G G G G G G G A A A A G G G G G G G G
7 chr7_885304 0 885304 T T T T T T T T C C C C C C C C C C T T
7 chr7_891679 0 891679 A A A A A A A A G G G G A A A A A A A A
7 chr7_896045 0 896045 A A G G G G A A G G G G G G G G G G A A
7 chr7_912209 0 912209 G G G G G G G G G G G G C C C C C C G G
7 chr7_914111 0 914111 T T T T T T T T T T T T G G T T T T T T
7 chr7_915922 0 915922 T T T T T T T T T T T T T T C C T T T T
7 chr7_918206 0 918206 C C C C C T T T T T C C C C C C C C C C
7 chr7_929491 0 929491 T T T T T T T T C C C C T T T T T T T T
7 chr7_931516 0 931516 C C C C C C C C C C C C C C C C C G C C
7 chr7_942624 0 942624 G G C C C C G G C C C C C C C C C C G G
7 chr7_951000 0 951000 C C C C C T C C C C C C C C C C C C C C
7 chr7_952694 0 952694 G G G G G G G G G G G G G G G G A A G G
7 chr7_956212 0 956212 T T T T T T T T T T T T T T T T C C T T
7 chr7_966090 0 966090 C C C C C C C C C C C C C C C C C T C C
7 chr7_970296 0 970296 C C C C C T C C C C C C C C C C C C C C
7 chr7_973533 0 973533 T T T T T T T T C C C C T T T T T T T T
7 chr7_994298 0 994298 T T T T T T T T T T T T T T T T C C T T
7 chr7_1001539 0 1001539 G G G G G G G G G G G G A A A A A A G G
7 chr7_1004942 0 1004942 G G G G G G A G G G G G G G G G G G A A
7 chr7_1007943 0 1007943 A A A A A A A A A A A A A G A A A A A A
7 chr7_1008664 0 1008664 C C T T T T C C C C C C C C C C C C C C
7 chr7_1013413 0 1013413 G G A A G G G G G G G G G G A G G G G G
7 chr7_1016871 0 1016871 G G A A G G G G G G G G G G G G A A G G
7 chr7_1017118 0 1017118 A A G G G G A A A A A A A A A A A A A A
7 chr7_1019465 0 1019465 A A A A A A A A A A A A G G G G A A A A
7 chr7_1022957 0 1022957 C C T T C C C C C C C C C C C C C C C C
7 chr7_1027927 0 1027927 C C C C C C T T C C C C C T C C C C C C
7 chr7_1035124 0 1035124 T T T T T T T T T T T T C T T T T T T T
7 chr7_1038021 0 1038021 G G G G G G G G G G C G G G G G G G G G
7 chr7_1039936 0 1039936 T T T T T T T T C C C C T T T T T T T T
7 chr7_1042097 0 1042097 C C C C C C C T C C C C C C C C C C C C
7 chr7_1049849 0 1049849 T T T T T T T T C C C C T T T T T T T T
7 chr7_1069474 0 1069474 A A G G G G A A G G G G A A A A A A A A
7 chr7_1085856 0 1085856 A A A A A A A A G G G G A A A A A A A A
7 chr7_1129273 0 1129273 G G G G G G G G G G G G A G G G G G G G
7 chr7_1137781 0 1137781 C C C C C C C C C C T T C C C C C C C C
7 chr7_1149435 0 1149435 A A C C A A A A A A A A A A A A A A A A
7 chr7_1160394 0 1160394 T T C C C C C T C C C C C C C C C C T T
7 chr7_1161371 0 1161371 G G G G G G G G C C C C G G G G G G G G
7 chr7_1163338 0 1163338 A A A A A A A A A A A A A A A A G G A A
7 chr7_1163546 0 1163546 C C C C C C C C C C C C T T T T T T C C
7 chr7_1179056 0 1179056 C C C C C C C C C C C C C C T T T T C C
7 chr7_1179680 0 1179680 G G G G G G G G G G G G G G G G A A G G
7 chr7_1199712 0 1199712 C T C C C C C C C C C C C C C C C C C C
7 chr7_1212684 0 1212684 C C T T T T C C C C C C C C C C C C C C
7 chr7_1221261 0 1221261 C C T T T T C C C C C C C C C C C C C C
7 chr7_1221884 0 1221884 C C C C C T C C C C C C C C C C C C C C
7 chr7_1221973 0 1221973 T T C C T T T T T T T T T T T T T T T T
7 chr7_1224517 0 1224517 A A A A A A A A C C C C A A A A A A A A
7 chr7_1227115 0 1227115 A A G G A A A A A A A A A A A A A A A A
7 chr7_1239493 0 1239493 G G G G G G G G G G G G A G G G G G G G
7 chr7_1244711 0 1244711 T T T T T T T T C C C C T T T T T T T T
7 chr7_1244848 0 1244848 C C C C C C C C C C C C A A C C C C C C
7 chr7_1252681 0 1252681 C C C C C C C C C C C C C C C T C C C C
7 chr7_1263098 0 1263098 A A A A A A A A A A A A G G G G A A A A
7 chr7_1263253 0 1263253 G G G G G G G G G G G G A G G G G G G G
7 chr7_1265232 0 1265232 T T T T T T T T T T T T T T T T C C T T
7 chr7_1268446 0 1268446 C C T T C C C T C C C C C C C C C C C C
7 chr7_1277483 0 1277483 G G G G G G G G G G G G G G A A G G G G
7 chr7_1280735 0 1280735 C C C C C T C C C C C C C C C C C C C C
7 chr7_1285431 0 1285431 C C T T C T C C C C C C C C C C C C T T
7 chr7_1288846 0 1288846 C C C C C C C C T T T T C C C C C C C C
7 chr7_1297862 0 1297862 G G G G G G G G G G G G G G A G G G G G
7 chr7_1302299 0 1302299 A A G G G G G G G G G G G G G G G G G G
7 chr7_1304800 0 1304800 G G G G A G G G G G G G G G G G G G G G
7 chr7_1308860 0 1308860 G G G G G G G G G G G G A G G G G G G G
7 chr7_1313288 0 1313288 A A G G A A A A G G G G G G G G G G A A
7 chr7_1319482 0 1319482 C C C C C C C C C C T T C C C C C C C C
7 chr7_1326107 0 1326107 T T T T C T T T T T T T T T T T T T T T
7 chr7_1327018 0 1327018 A A A A A A A A G G G G A A A A A A A A
7 chr7_1327829 0 1327829 G G G G G G G G G G G G G G G T G G G G
7 chr7_1330555 0 1330555 T T T T T T T T G G G G T T T T T T T T
7 chr7_1332010 0 1332010 G G G G G G G G G G G G G G G G A A G G
7 chr7_1333261 0 1333261 T T A A T T T T T T T T T T T T T T T T
7 chr7_1347373 0 1347373 C C C C C C C C C C C C C T C C C C C C
7 chr7_1351346 0 1351346 C C A A C C C C C C C C C C C C C C C C
7 chr7_1351607 0 1351607 C C C C C T C C C C C C C C C C C C C C
7 chr7_1353900 0 1353900 C C C C C C C C A A A A C C C C C C C C
7 chr7_1358147 0 1358147 C C C C C C C C C C C C C T T T C C C C
7 chr7_1360804 0 1360804 G G G G G G G G G G G G C G C C G G G G
7 chr7_1364097 0 1364097 C C T T C C C C C C C C C C C C C C C C
7 chr7_1368594 0 1368594 G G G G G G G G G G G G A A G G G G G G
7 chr7_1370520 0 1370520 C C C C C C C C T T T T C C C C C C C C
7 chr7_1372577 0 1372577 G G G G G G G G A A G G G G G G G G G G
7 chr7_1424422 0 1424422 G G G G G G G G G G G G G G G G A A G G
7 chr7_1426456 0 1426456 C C C C C C C C C C C C C T C C C C C C
7 chr7_1427309 0 1427309 T T T T T T T T T T T T C T T T T T T T
7 chr7_1427655 0 1427655 G G C C G G G G G G G G G G G G G G G G
7 chr7_1428521 0 1428521 C C T T C C C C C C C C C C C C C C C C
7 chr7_1432353 0 1432353 C C C C A C C C C C C C C C C C C C C C
7 chr7_1437121 0 1437121 G G A A G G G G G G G G G G G G G G G G
7 chr7_1441655 0 1441655 A A A A A A A A A A A A A G A A A A A A
7 chr7_1442218 0 1442218 C C T T C C C C C C C C C C C C C C C C
7 chr7_1443086 0 1443086 T T T T T T T T T T T T T T G G T T T T
7 chr7_1446623 0 1446623 C C C C C C C C T T T T C C C C C C C C
7 chr7_1455026 0 1455026 G G G G G G G G G G G G A G G G G G G G
7 chr7_1458356 0 1458356 G G G G G G G G G G G G G G A A G G G G
7 chr7_1459336 0 1459336 G G G G G G G G G G G G A G G G G G G G
7 chr7_1460921 0 1460921 C C C C C C C C C C C C C C C C G G C C
7 chr7_1461072 0 1461072 G G G G A G G G G G G G G G G G G G G G
7 chr7_1463727 0 1463727 T T T T T T T T G G G G T T T T T T T T
7 chr7_1463838 0 1463838 C C C C C C C C C C T T C C C C C C C C
7 chr7_1464934 0 1464934 C C C C C C C C C C C C C C C C A C C C
7 chr7_1470258 0 1470258 A A A A G G A A G G G G G G G G G G A A
7 chr7_1470835 0 1470835 T T T T T T T T A A A A T T T T T T T T
7 chr7_1470972 0 1470972 A A A A A A A A G G G G A A A A A A A A
7 chr7_1473121 0 1473121 A A A A A A A A T T T T A A A A A A A A
7 chr7_1477006 0 1477006 G G G G G G G G A A A A A G A A A A G G
7 chr7_1486445 0 1486445 G G G G G G G G G G G G G G G G A A G G
7 chr7_1488429 0 1488429 C C C C C C C C G G G G C C C C C C C C
7 chr7_1491847 0 1491847 G G G G G G G G G G G G G G A A G G G G
7 chr7_1502317 0 1502317 C C T T C C C C C C C C C C C C C C C C
7 chr7_1506270 0 1506270 C C C C C C C T C C C C C C C C C C C C
7 chr7_1514026 0 1514026 C C C C C T C C T T T T T T T T C C C C
7 chr7_1525280 0 1525280 G G G G A G G G G G G G G G G G G G G G
7 chr7_1530148 0 1530148 G G G G G G G G G G G G G T G G G G G G
7 chr7_1532016 0 1532016 T T C C C C T T C C C C C C C C C C T T
7 chr7_1532521 0 1532521 C C C C C C C C C C T T C C C C C C C C
7 chr7_1533225 0 1533225 C C C C C C C C C C C C C C A C C C C C
7 chr7_1540086 0 1540086 C C C C C C C C T T T T C C C C C C C C
7 chr7_1540203 0 1540203 G G C C C C G G C C C C C C C C C C G G
7 chr7_1542476 0 1542476 C C G G C C C C C C C C C C C C C C C C
7 chr7_1551883 0 1551883 G G G G G G G G A A A A G G G G G G G G
7 chr7_1554096 0 1554096 A A A A A A A A G G G G A A A A A A A A
7 chr7_1560618 0 1560618 G G G G G G A G G G G G G G G G G G G G
7 chr7_1569718 0 1569718 C C C C C C C C C C C C C C C C T T C C
7 chr7_1585538 0 1585538 G G G G G G G G G G G G G G T T G G G G
7 chr7_1586474 0 1586474 C C C C C C C C T T T T C C C C C C C C
7 chr7_1586723 0 1586723 C C C C C C C C C C C C C C T T C C C C
7 chr7_1611367 0 1611367 C C C C C T C C C C C C C C C C C C C C
7 chr7_1612030 0 1612030 A A A A A A A A A A A A A A A A C C A A
7 chr7_1614026 0 1614026 T T T T T T T T T T T T C T T T T T T T
7 chr7_1615496 0 1615496 G G G G G G G G G G G G G G G G A A G G
7 chr7_1615765 0 1615765 A T T T T T T T T T T T T T T T T T T T
7 chr7_1616554 0 1616554 A A A A A T A A A A A A A A A A A A A A
7 chr7_1619660 0 1619660 G G A A A A A A A A A A A A A A A A A A
7 chr7_1627649 0 1627649 G G G G G G G G G G G G G G G G G T G G
7 chr7_1634026 0 1634026 T T C C C C T T C C C C C C C C C C T T
7 chr7_1636786 0 1636786 G G G G G G G G G G A A G G G G G G G G
7 chr7_1639329 0 1639329 C C C C C C C C A A A A A C A A A A C C
7 chr7_1641596 0 1641596 G G G G G G G G G G G G G G G G C C G G
7 chr7_1652322 0 1652322 C C C C C C C C T T T T C C C C C C C C
7 chr7_1657644 0 1657644 A A A A A A A A A A A A A A G G A A A A
7 chr7_1658453 0 1658453 A A A A A A A A A A A A A A T T A A A A
7 chr7_1664741 0 1664741 G G G G A G G G G G G G G G G G G G G G
7 chr7_1665340 0 1665340 G G G G G G A G G G G G G G G G G G G G
7 chr7_1666090 0 1666090 G G A A G G G G G G G G G G G G G G G G
7 chr7_1674917 0 1674917 C C T T T T C C C C C C T T T T T T C C
7 chr7_1674946 0 1674946 C C G G G G G G G G G G G G G G G G C C
7 chr7_1685916 0 1685916 G G G G G G G G G G G G G G A A G G G G
7 chr7_1693861 0 1693861 G G G G G G A G G G G G G G G G G G G G
7 chr7_1694093 0 1694093 C C C C C C C C G G G G C C C C C C C C
7 chr7_1694305 0 1694305 A A A A A A A A A A A A A A A A A G A A
7 chr7_1703881 0 1703881 G G G G G G G G G G G G A G A A G G G G
7 chr7_1709065 0 1709065 C C T T C T C C T T T T C C C C C C C C
7 chr7_1716921 0 1716921 C C C G C C C C C C C C C C C C C C C C
7 chr7_1717797 0 1717797 G G G G G G G G G G G G G G A A G G G G
7 chr7_1720797 0 1720797 C C C C C C C C C C C C C C C C C G C C
7 chr7_1723386 0 1723386 C C C C C C C C C C T T C C C C C C C C
7 chr7_1723886 0 1723886 G G A A A G G G G G G G G G G G G G G G
7 chr7_1724607 0 1724607 C C C C C G C C C C C C C C C C C C C C
7 chr7_1733760 0 1733760 G G G G A G G G G G G G G G G G G G G G
7 chr7_1760439 0 1760439 G G G G A G G G G G G G G G G G G G G G
7 chr7_1761281 0 1761281 G G G G G G G G G G G G C G G G G G G G
7 chr7_1761292 0 1761292 T T T T T T T T T T T T G T T T T T T T
7 chr7_1775381 0 1775381 T T T T T T T T C C C C T T T T T T T T
7 chr7_1785894 0 1785894 T T T T T T T T G G G G T T T T T T T T
7 chr7_1789512 0 1789512 A A A T A A A A A A A A A A A A A A A A
7 chr7_1790108 0 1790108 G G G G G G G G C C C C G G G G G G G G
7 chr7_1792358 0 1792358 A A A A A A A A A A A A A C C C C C A A
7 chr7_1819506 0 1819506 C C C C C C C C C C C C C C T T C C C C
7 chr7_1857222 0 1857222 G G G G G G G G A A A A G G G G G G G G
7 chr7_1863981 0 1863981 G G G G G G A G G G G G G G G G G G G G
7 chr7_1880643 0 1880643 C C C C C T C C C C C C C C C C C C C C
7 chr7_1891098 0 1891098 C C C C C C C C C C C C C C T T C C C C
7 chr7_1901256 0 1901256 T T T T T T T T C C C C T T T T T T T T
7 chr7_1901706 0 1901706 C C C C C T C C C C C C C C C C C C C C
7 chr7_1906320 0 1906320 G G G G G G G G C C C C G G G G G G G G
7 chr7_1961537 0 1961537 C C C C C C C C C C C C C C C C G G C C
7 chr7_2054735 0 2054735 G G A A A A G G G G G G G G G G G G G G
7 chr7_2064088 0 2064088 G G A G A A G G G G G G A A A A A A G G
7 chr7_2075233 0 2075233 G G G G G G G G G G A A G G G G G G G G
7 chr7_2075363 0 2075363 A A G G A A A A A A A A A A A A A A A A
7 chr7_2083204 0 2083204 A A A A A A A A G G G G A A A A A A A A
7 chr7_2091077 0 2091077 A A A A A A A A A A A A A A G G A A A A
7 chr7_2095959 0 2095959 G G G G G G G G G G G G G G G G A A G G
7 chr7_2109709 0 2109709 C C C C C C C G C C C C C C C C C C C C
7 chr7_2117573 0 2117573 G G G G G G G G G G G G G G T T G G G G
7 chr7_2125272 0 2125272 C C C C T T C C C C C C C C C C C C C C
7 chr7_2137985 0 2137985 C C C C C C C C T T T T C C C C C C C C
7 chr7_2239513 0 2239513 G G G G A G G G G G G G G G A G G G G G
7 chr7_2260122 0 2260122 A A A A A A A A A A A A A A A A C C A A
7 chr7_2274826 0 2274826 A A A A A A A A A A A A A G A A A A A A
7 chr7_2291989 0 2291989 C C C C C C C C C C C C C T C C T T C C
7 chr7_2297115 0 2297115 G G G G G G G G A A A A G G G G G G G G
7 chr7_2300813 0 2300813 G G G G G G A G G G G G G G G G G G G G
7 chr7_2306100 0 2306100 A A A A A A A A G G G G A A A A A A A A
7 chr7_2315811 0 2315811 A G G G G G G G G G G G G G A A G G G G
7 chr7_2315828 0 2315828 C C C C C C C C C C C C C C T T C C C C
7 chr7_2321444 0 2321444 C C C C C G C C C C C C C C C C C C C C
7 chr7_2333368 0 2333368 C C C C C C C C C C C C C C T T C C C C
7 chr7_2336368 0 2336368 C C C C C C C C C C C C C C T T C C C C
7 chr7_2347218 0 2347218 G G G G G G G G G G G G G G A A G G G G
7 chr7_2360074 0 2360074 C C C C C C C T C C C C C C C C C C C C
7 chr7_2360194 0 2360194 C C T T T T C C C C C C T T T T T T C C
7 chr7_2362352 0 2362352 A A A A A A A A T T A A A A A A A A A A
7 chr7_2367184 0 2367184 C C C C C C C C C C C C C T C C C C C C
7 chr7_2374071 0 2374071 C C C C C C C C C C C C C C T T C C C C
7 chr7_2377752 0 2377752 G G G T G G G G G G G G G G G G G G G G
7 chr7_2379665 0 2379665 C T C C C C C C C C C C C C C C C C C C
7 chr7_2390105 0 2390105 G G G G G G G G G G G G G G G G A A G G
7 chr7_2409418 0 2409418 A A C C A C A A C C C C C C C C C C A A
7 chr7_2410452 0 2410452 T T T T T T T T C C C C T T T T T T T T
7 chr7_2413735 0 2413735 T T T T T T T T T T T T G T T T T T T T
7 chr7_2418814 0 2418814 C C C C C T C C C C C C C C C C C C C C
7 chr7_2422271 0 2422271 C C C C C C C C T T C C C C C C C C C C
7 chr7_2462394 0 2462394 C C C C C C C T C C C C C C C C C C C C
7 chr7_2472861 0 2472861 G G G G G G G G G G G G G G G G C C G G
7 chr7_2499455 0 2499455 G G G G G G G G G G G G G G G G A G G G
7 chr7_2500664 0 2500664 A A G G A G A A A A A A A A A A A A A A
7 chr7_2503336 0 2503336 G G G G G G G G G G G G G G A G G G G G
7 chr7_2507426 0 2507426 C C C C C C C C C C C C C C T T T T C C
7 chr7_2508000 0 2508000 T T T T T T T T C C C C T T T T T T T T
7 chr7_2508188 0 2508188 A A A A A A A A G G A G A A A A A A G G
7 chr7_2511392 0 2511392 A A A A A A A A G G G G A A A A A A A A
7 chr7_2511479 0 2511479 G G G G G G G G G G G G G G G G A G G G
7 chr7_2513556 0 2513556 G G A A G G G G G G G G G G G G G G G G
7 chr7_2517226 0 2517226 A A A A A A A A G G G G A A A A A A A A
7 chr7_2522319 0 2522319 G G G G G G G G G G G G G G G G A A G G
7 chr7_2523592 0 2523592 G G G G G G G G A A A G G G A A G G G G
7 chr7_2531363 0 2531363 C C C C C C C C C C C C C C T T T T C C
7 chr7_2531390 0 2531390 T T T T T T T T C C C C T T T T T T T T
7 chr7_2550434 0 2550434 A A A A A A A A G G A G A A A A A A A A
7 chr7_2555496 0 2555496 C C C C C C C C C C C T C C C C C C C C
7 chr7_2561398 0 2561398 C C C C C C C C C C C C C T C C C C C C
7 chr7_2563979 0 2563979 G G G G G G G G G G G G C G G G G G G G
7 chr7_2564280 0 2564280 C C C C C G C C C C C C C C C C C C C C
7 chr7_2564553 0 2564553 C C C C C C C C C C C C T T C C C C C C
7 chr7_2568609 0 2568609 G G G G G G G G G G G G G G G G A A G G
7 chr7_2572587 0 2572587 G G G G C G G G G G G G G G G G G G G G
7 chr7_2579226 0 2579226 T T T T T T T T T T T T C C C C C C T T
7 chr7_2583927 0 2583927 G G G G G G G G G G G G G G G G A G G G
7 chr7_2589018 0 2589018 C C C C C C C C T T T T C C C C C C C C
7 chr7_2589376 0 2589376 T T T T T T T T C C C C T T T T T T T T
7 chr7_2597258 0 2597258 G G G G G G G G G G G G C G G G G G G G
7 chr7_2599012 0 2599012 C C C C C C C C T T T T C C C C C C C C
7 chr7_2616197 0 2616197 G G G G A G G G A A A A G G G G G G G G
7 chr7_2625906 0 2625906 G G G G G G G G G G G G G G A A G G G G
7 chr7_2630008 0 2630008 G G G G G G G G C C C C G G G G G G G G
7 chr7_2657742 0 2657742 G G G G G G A A G G G G G G G G G G G G
7 chr7_2663936 0 2663936 T T T T T T T T T T T T T T T T C C T T
7 chr7_2668962 0 2668962 G G G G A G G G G G G G G G G G G G A A
7 chr7_2669476 0 2669476 G G G G G G G G A A A A G G G G G G G G
7 chr7_2673775 0 2673775 C C C C C T C C C C C C C C C C C C C C
7 chr7_2688127 0 2688127 A A A A A A A A A A A A T T A A A A A A
7 chr7_2689029 0 2689029 G G G G G G G G G G G G G G G G T T G G
7 chr7_2690432 0 2690432 G G G G A G G G G G G G G G G G G G G G
7 chr7_2712433 0 2712433 C C C C C C C C T T T T C C C C C C C C
7 chr7_2773518 0 2773518 G G G G G G G G G G G G G G A A G G G G
7 chr7_2778783 0 2778783 G G G G C G G G G G G G G G G G G G G G
7 chr7_2782531 0 2782531 G G G G G G G G A A A A G G G G G G G G
7 chr7_2783254 0 2783254 C C C C C C C C T T T T C C C C C C C C
7 chr7_2783578 0 2783578 A A G G G G A A G G G G G G G G G G A A
7 chr7_2785745 0 2785745 C G G G G G G G G G G G G G G G G G C C
7 chr7_2798603 0 2798603 G G G G C G G G G G G G G G G G G G G G
7 chr7_2822281 0 2822281 C C C T C C C C C C C C C C C C C C C C
7 chr7_2822597 0 2822597 T T T T C C T T T T T T T T T T T T T T
7 chr7_2823813 0 2823813 C C C C C C C C C C C C C C C C T T C C
7 chr7_2833645 0 2833645 C C C G C C C C C C C C C C C C C C C C
7 chr7_2836364 0 2836364 C C C C C C C C T T T T C C C C C C C C
7 chr7_2842444 0 2842444 G G G G G G G G A A A A G G G G G G G G
7 chr7_2849893 0 2849893 C C C C C C C C C C C C C C G G C C C C
7 chr7_2850938 0 2850938 G G G G G G G G G G G G A A G G G G G G
7 chr7_2852317 0 2852317 C C C C C C C C C C C C T T C C C C C C
7 chr7_2854323 0 2854323 T T C C C C T T C C C C C C C C C C T T
7 chr7_2857926 0 2857926 C C A C A C C C C C C C C C C C C C C C
7 chr7_2866423 0 2866423 C C C C C C C C T T T T C C C C C C C C
7 chr7_2868516 0 2868516 A A A A G G A A A A A A A A A A A A A A
7 chr7_2869861 0 2869861 T T T T A T T T T T T T T T T T T T T T
7 chr7_2874121 0 2874121 G G G G G G G G G G G G G G G G A A G G
7 chr7_2876793 0 2876793 A A A A A A A A A A A A A A A A G G A A
7 chr7_2877027 0 2877027 G G G G G G G G G G G G G G A A G G G G
7 chr7_2886068 0 2886068 C C C C C T C C C C C C C C C C C C C C
7 chr7_2893172 0 2893172 G G G G G G G G G G G G C G G G G G G G
7 chr7_2893212 0 2893212 G G G G G G A A G G G G G G G G G G G G
7 chr7_2893660 0 2893660 G G G G G G G G T T T T G G G G G G G G
7 chr7_2893677 0 2893677 G G G G G G G G T T T T G G G G G G G G
7 chr7_2897507 0 2897507 G G G G G G G G G G C G G G G G G G G G
7 chr7_2912819 0 2912819 A A A A A A A A A A A T A A A A A A A A
7 chr7_2925592 0 2925592 C T C C T T C C C C C C C C C C C T C C
7 chr7_2927914 0 2927914 T T T T T T T T G G T T T T T T T T T T
7 chr7_2930284 0 2930284 G G G G G G G G G G A G G G G G G G G G
7 chr7_2930745 0 2930745 T T T T T T T T C C C C T T T T T T T T
7 chr7_2943896 0 2943896 G G G G G G G G G G A G G G G G G G G G
7 chr7_2943897 0 2943897 C C C C C C C C C C C C C C T T T T C C
7 chr7_2946817 0 2946817 C C C C C C C C C C C C C C T T C C C C
7 chr7_2965934 0 2965934 A A A A G G A A A A A A A A A A A A A A
7 chr7_2968726 0 2968726 C C C C C C C C A A A A C C C C C C C C
7 chr7_2971282 0 2971282 C C C C C C C C T T T T C C C C C C C C
7 chr7_2971721 0 2971721 C C C C C T C C C C C C C C C C C C C C
7 chr7_2980992 0 2980992 T T T T T T T T T T T T T T T T C T T T
7 chr7_2986363 0 2986363 C C C C C C C C C C C C C T C C C C C C
7 chr7_2997199 0 2997199 G G G G G G G G T T G G G G G G G G G G
7 chr7_2998721 0 2998721 G G G G G G G G A A G G G G G G G G G G
7 chr7_3002398 0 3002398 G G G G G G G G A A A A A A G G A A G G
7 chr7_3008747 0 3008747 G G G G A G G G G G G G G G G G G G G G
7 chr7_3009073 0 3009073 T T T T T T G G T T T T T T T T T T T T
7 chr7_3022068 0 3022068 C C C C C C C C G G G G C C C C C C C C
7 chr7_3028173 0 3028173 T T T T T T T T T T T T T T G G T T T T
7 chr7_3033245 0 3033245 G G G G G G G G G G A A G G G G G G G G
7 chr7_3046820 0 3046820 G G G G G G G G G G G G G G G G A G G G
7 chr7_3047178 0 3047178 C C C C C C C C C C C C C C T T C C C C
7 chr7_3052074 0 3052074 C C C C C C C C A A A C C C C C C C C C
7 chr7_3052765 0 3052765 C C C C C C C C T T T T C C C C C C C C
7 chr7_3062495 0 3062495 T T T T T T G G T T T T T T T T T T T T
7 chr7_3069565 0 3069565 G G G G G G G G G G G G A A G G G G G G
7 chr7_3069901 0 3069901 T T T T T T T T C C C C T T T T T T T T
7 chr7_3079495 0 3079495 G G G G A G G G G G G G G G G G G G G G
7 chr7_3079636 0 3079636 G G T T T T G G T T T T T T T T T T G G
7 chr7_3089095 0 3089095 G G C C C C C C C C C C C C C C C C G G
7 chr7_3095357 0 3095357 T T T T G T T T T T T T T T T T T T T T
7 chr7_3097468 0 3097468 G G G G G G G G C C C C G G G G G G G G
7 chr7_3106411 0 3106411 C C C C C C C C T T T T C C C C C C C C
7 chr7_3109275 0 3109275 C C C C C C C C C C C T C C C C C C C C
7 chr7_3117781 0 3117781 G G G G G G A A G G G G G G G G G G G G
7 chr7_3124477 0 3124477 G G G G A A G G G G G G G G G G G G G G
7 chr7_3124502 0 3124502 A A A A A A A A A A A T A A A A A A A A
7 chr7_3126162 0 3126162 G G G G G G G G G G G G A A G G G G G G
7 chr7_3128072 0 3128072 G G G G G G G G G G G G G G A G G G G G
7 chr7_3129660 0 3129660 C C C C C C C C C C C C C C T T C C C C
7 chr7_3134430 0 3134430 A A A A A A A A G G G G A A A A A A A A
7 chr7_3143847 0 3143847 G G G G G G G G T T T T G G G G G G G G
7 chr7_3143908 0 3143908 C C C C C C C C C C C C C C T T C C C C
7 chr7_3161855 0 3161855 C C C C C C C C T T T T T T T T T T C C
7 chr7_3177639 0 3177639 G G G G G G A A G G G G G G G G G G G G
7 chr7_3179972 0 3179972 T T C C T T T T T T T T T T T T T T T T
7 chr7_3185208 0 3185208 G G C C C C G G G G G G G G G G G G G G
7 chr7_3203356 0 3203356 T T T T C C T T C C C C C C C C C C T T
7 chr7_3215971 0 3215971 A A A A A A A A T T T T T T T T T T A A
7 chr7_3219668 0 3219668 C C C C C C C C C C C C C T C C C C C C
7 chr7_3225645 0 3225645 C C T T T T C C T T T T T T T T T T C C
7 chr7_3251674 0 3251674 G G A A G G G G G G G G G G G G G G G G
7 chr7_3254863 0 3254863 A A A A A A A A A A A A A G G G A A A A
7 chr7_3269066 0 3269066 C C C C C C C C C C C C C C T T C C C C
7 chr7_3269233 0 3269233 C C C C C C C C C C C C C C C C T T C C
7 chr7_3276577 0 3276577 G G G G G G A G G G G G G G G G G G G G
7 chr7_3282550 0 3282550 G G G G G G G G G G G G G G G G A G G G
7 chr7_3283379 0 3283379 C C A A C C C C C C C C C C C C C C C C
7 chr7_3286999 0 3286999 G G G G G G G G G G G G A G G G G G G G
7 chr7_3295506 0 3295506 C T C C C C C C C C C C C C C C C C T T
7 chr7_3297451 0 3297451 C C C C C C C C G G G G C C C C C C C C
7 chr7_3302306 0 3302306 C C C C C C C C C C C C C T C C C C C C
7 chr7_3304612 0 3304612 G G G G G G G G G G A G G G G G G G G G
7 chr7_3308864 0 3308864 A A G G G G A A G G G G G G G G G G A A
7 chr7_3324270 0 3324270 A A A A A G A A A A A A A A A A A A A A
7 chr7_3324307 0 3324307 A A G G A G A A G G G G A A A A A A A A
7 chr7_3324387 0 3324387 A A A A A A A A G G G G A A A A A A A A
7 chr7_3343620 0 3343620 C C C C C C C C C C C C C C C C A C C C
7 chr7_3351393 0 3351393 C C C C C C C C G G G G C C C C C C C C
7 chr7_3353452 0 3353452 C C C C C C C T C C C C C C C C C C C C
7 chr7_3355498 0 3355498 C C C C C C C C T T C C C C C C C C C C
7 chr7_3371526 0 3371526 G G G G G G G G G G G G G G A G G G G G
7 chr7_3372763 0 3372763 T T T T T T T T T T C T T T T T T T T T
7 chr7_3379794 0 3379794 C C C C C C C C C C A C C C C C C C C C
7 chr7_3383030 0 3383030 T T T T T T T T T T T T T T T T G G T T
7 chr7_3387571 0 3387571 G G G G G G G G G G G G G G G G A A G G
7 chr7_3389888 0 3389888 C C C C C C C C C C C C C C C C G G C C
7 chr7_3394946 0 3394946 G G G G G G G G A A A A G G G G G G G G
7 chr7_3395323 0 3395323 G G G G G G G G A A A A G G G G G G G G
7 chr7_3399577 0 3399577 C C C C C C C C C C C C C C T T C C T T
7 chr7_3400827 0 3400827 T T C C T T T T T T T T T T T T T T T T
7 chr7_3403514 0 3403514 C C C C C C C C C C C T T T T T C C C C
7 chr7_3404882 0 3404882 A A A A A A A A G G A A A A A A A A A A
7 chr7_3404894 0 3404894 C C T T C T C C C C C C C C C C C T C C
7 chr7_3414805 0 3414805 C C C C C C C C T T C C C C C C C C C C
7 chr7_3416913 0 3416913 T T T T T T T T C C C C T T T T T T T T
7 chr7_3417213 0 3417213 C C C C C C C C C C C C T T C C C C C C
7 chr7_3438368 0 3438368 C C A C C C C C C C C C C C C C C C C C
7 chr7_3439670 0 3439670 C C C C C C C C T T T T C C C C C C C C
7 chr7_3456798 0 3456798 G G G G G G G G G G G G G G G G A G G G
7 chr7_3457407 0 3457407 C C C C C C C C G G G G C C C C C C C C
7 chr7_3474695 0 3474695 C C C C C C C C T T T T C C C C C C C C
7 chr7_3474728 0 3474728 G G A G A G G G G G G G G G G G G G G G
7 chr7_3482680 0 3482680 A A A A A A A A A A A G A A A A A A A A
7 chr7_3491818 0 3491818 G G G G G G G G A A G G G G G G G G G G
7 chr7_3493557 0 3493557 T T T T T T T T C C C C T T T T T T T T
7 chr7_3496305 0 3496305 T T T T T T T T T T T T T T C C T T T T
7 chr7_3496315 0 3496315 A A A A A A A A A A A A A A G G A A A A
7 chr7_3503206 0 3503206 G G G G G G G G G G A A G G G G G G G G
7 chr7_3504808 0 3504808 A A G G G G G G G G G G A G G G G G A A
7 chr7_3508094 0 3508094 T T T T T T T T G G G G T T T T T T T T
7 chr7_3514591 0 3514591 A A A A A A A A G G A A A A A A A A A A
7 chr7_3558094 0 3558094 C C C T C C C C C C C C C C C C C C C C
7 chr7_3558967 0 3558967 T T C C T T T T T T T T T T T T T T T T
7 chr7_3566234 0 3566234 G G G G G G G G C C C C G G G G G G G G
7 chr7_3566494 0 3566494 G G G G G G G G G G G G G G A A G G G G
7 chr7_3579861 0 3579861 T T C C T T T T T T T T T T T T T T T T
7 chr7_3585057 0 3585057 C C C C C C T T C C C C C T C C C C C C
7 chr7_3589333 0 3589333 T T T T T T T T C C C C T T T T T T T T
7 chr7_3592697 0 3592697 A A A A A A A A A A A A A T A A A A A A
7 chr7_3594336 0 3594336 G G G G G G G G G G G G G G A A G G G G
7 chr7_3602003 0 3602003 A A G G A A A A A A A A A A A A A A A A
7 chr7_3611747 0 3611747 C C C C C C C C T T T T C C C C C C C C
7 chr7_3612091 0 3612091 G G A A G G G G G G G G G G G G G G G G
7 chr7_3617274 0 3617274 C C C C C C C T C C C C C C C C C C C C
7 chr7_3622382 0 3622382 G G G G G G G G G G G G A G G G G G G G
7 chr7_3623792 0 3623792 T T T T T T T T C C C C T T T T T T T T
7 chr7_3625666 0 3625666 A A G G G G A A G G G G G G G G G G A A
7 chr7_3626891 0 3626891 T T T T T T T T C C C C T T T T T T T T
7 chr7_3628764 0 3628764 G G G G G G G G A A A A G G G G G G G G
7 chr7_3631064 0 3631064 G G G G G G G G G G G G A G G G G G G G
7 chr7_3631850 0 3631850 C C C C C C C C A A A A C C C C C C C C
7 chr7_3637003 0 3637003 A A A A A A A A G G G G G G G G G G A A
7 chr7_3642889 0 3642889 G G C G G G G G G G G G G G G G G G G G
7 chr7_3644108 0 3644108 T T T T T T T T C C C C T T T T T T T T
7 chr7_3648052 0 3648052 C C C C C T C C C C C C C C C C C C C C
7 chr7_3670265 0 3670265 G G A G G G G G G G G G G G G G G G G G
7 chr7_3673509 0 3673509 G G G G G G G G A A A A G G G G G G G G
7 chr7_3677016 0 3677016 G G G G G G G G G G G G G G G G A G G G
7 chr7_3677818 0 3677818 C C C C C T C C T T T T C C C C C C C C
7 chr7_3679314 0 3679314 G G A A A A G G A A A A A A A A A A G G
7 chr7_3680341 0 3680341 G G G G G G G G G G G G A G G G G G G G
7 chr7_3687451 0 3687451 A A G G G G G G A A A A G G G G G G G G
7 chr7_3693421 0 3693421 A A A A A A A A G G G G A A A A A A A A
7 chr7_3696944 0 3696944 T T T T C T T T T T T T T T T T T T T T
7 chr7_3697699 0 3697699 A A A A T T A A A A A A A A A A A A A A
7 chr7_3697864 0 3697864 A A A G A A A A A A A A A A A A A A A A
7 chr7_3698313 0 3698313 C C C C C C C C C C C C C C G G C C C C
7 chr7_3700484 0 3700484 G G G G G G G G G G A G G G G G G G G G
7 chr7_3705910 0 3705910 G G G G G G G G G G G G G G A A G G G G
7 chr7_3710854 0 3710854 G G G G G G G G A A A A G G G G G G A A
7 chr7_3715116 0 3715116 C C C C C C C C T T T T C C C C C C C C
7 chr7_3716238 0 3716238 G G G G G G G G G G G G G G A G G G G G
7 chr7_3722797 0 3722797 C C C C C C C C C C C C C C T T C C C C
7 chr7_3723954 0 3723954 C C C C C C C C C C C C C C C C T T C C
7 chr7_3727076 0 3727076 G G G G A G G G G G G G G G G G G G G G
7 chr7_3728171 0 3728171 G G G G A G G G G G G G G G G G G G G G
7 chr7_3732643 0 3732643 G G G G G G G G A A A A G G G G G G G G
7 chr7_3737554 0 3737554 T T T T T T T T C C C C T T T T T T T T
7 chr7_3737838 0 3737838 G G G G G G G G G G A G G G G G G G G G
7 chr7_3742990 0 3742990 T T T T T T T T T T T T T T T T G T T T
7 chr7_3748793 0 3748793 C C C C C C C C C C C C A A C C C C C C
7 chr7_3754213 0 3754213 C C C C C C C C C C C C C C C C T T C C
7 chr7_3761186 0 3761186 G G G G G G G G G G G G G G G G T T G G
7 chr7_3770188 0 3770188 C C C C C C C C C C C T C C C C C C C C
7 chr7_3770767 0 3770767 T T T T C T T T T T T T C C T T T T T T
7 chr7_3779158 0 3779158 G G G G G G G G G G A G G G G G G G G G
7 chr7_3780695 0 3780695 A A A A A A A A G G G G A A A A A A A A
7 chr7_3784364 0 3784364 A A A A A A A A A A A C A A A A A A A A
7 chr7_3787169 0 3787169 C C C C C C C C C C A C C C C C C C C C
7 chr7_3787421 0 3787421 C C C C C T C C C C C C C C C C C C C C
7 chr7_3789799 0 3789799 C C A C C C C C C C C C C C C C C C C C
7 chr7_3805250 0 3805250 C T C C C C C C C C C C C C C C C C C C
7 chr7_3805866 0 3805866 C C C C C T C C C C C C C C C C C C C C
7 chr7_3807721 0 3807721 C C C C C C C C T T C C C C C C C C C C
7 chr7_3810357 0 3810357 C C C C C C C C C C C C T T C C C C C C
7 chr7_3816432 0 3816432 C C C T C T C C C C C C C C C C C C C C
7 chr7_3817093 0 3817093 T T T T T T T T T T C T T T T T T T T T
7 chr7_3817822 0 3817822 G G G G G G G G A A A A G G G G G G G G
7 chr7_3819825 0 3819825 A A A A A A A A T T T T A A A A A A A A
7 chr7_3825042 0 3825042 A A A A A A A A G G G G A A A A A A A A
7 chr7_3830426 0 3830426 G G G G G G G G C C G G G G G G G G G G
7 chr7_3834926 0 3834926 G G G G G G G G G G G G G G G G C G G G
7 chr7_3835967 0 3835967 G G G G G G G G T T T T G G G G G G G G
7 chr7_3836551 0 3836551 A C C C C C C C C C C C C C C C C C A A
7 chr7_3836694 0 3836694 G G G G G G G G G G G G A G G G G G G G
7 chr7_3848521 0 3848521 G G G G G G A A G G G G G G G G G G G G
7 chr7_3854648 0 3854648 G G G G G G A A G G G G G G G G G G G G
7 chr7_3855961 0 3855961 G G G G G G G G G G G G G G G G A G G G
7 chr7_3856152 0 3856152 C C C C C C C C C C C C C C C C C T C C
7 chr7_3861229 0 3861229 A A A A A A A A G G A A A A A A A A A A
7 chr7_3862750 0 3862750 T T C T T T T T T T T T T T T T T T T T
7 chr7_3862836 0 3862836 A A A A A A A A C C C C A A A A A A A A
7 chr7_3862949 0 3862949 G G G G G G A A G G G G G G G G G G G G
7 chr7_3869323 0 3869323 C C C C C C C C T T T T C C C C C C C C
7 chr7_3871014 0 3871014 A A G G G G A A G G G G G G G G A G A A
7 chr7_3871230 0 3871230 A A A A A A A A G G G G A A A A A A A A
7 chr7_3873566 0 3873566 C C A C A A C C C C C C C C C C C C C C
7 chr7_3881323 0 3881323 T T T T T T T T T T T T G G T T T T T T
7 chr7_3882700 0 3882700 A T A A A A A A A A A A A A A A A A A A
7 chr7_3900707 0 3900707 T T T T T T T T T T C T C T T T T T T T
7 chr7_3902739 0 3902739 C G C C C C C C C C C C C C C C C C C C
7 chr7_3904272 0 3904272 C C C C C C C C T T C T C C C C C C C C
7 chr7_3912402 0 3912402 C C T T C T C C C C C C C C C C C C C C
7 chr7_3917529 0 3917529 T T T T T T T T C C C C T T T T T T T T
7 chr7_3924705 0 3924705 C C C C C C C C C C C C C T C C C C C C
7 chr7_3931107 0 3931107 G G G G G G A G G G G G G G G G G G G G
7 chr7_3936724 0 3936724 G G G G G G G G G G G G A G G G G G G G
7 chr7_3939485 0 3939485 C C C C C C C C A A A A C C C C C C C C
7 chr7_3946895 0 3946895 G G G G G G G G A A A A G G G G G G G G
7 chr7_3950216 0 3950216 C C C C C C C C C C C C C C T T C C C C
7 chr7_3950543 0 3950543 A A A T A A A A A A A A A A A A A A A A
7 chr7_3960500 0 3960500 C C C C C C C C A A A A C C C C C C C C
7 chr7_3961440 0 3961440 G G A A A A G G G G G G G G G G G G G G
7 chr7_3966672 0 3966672 G G G G G G G G G G G G G G A A G G G G
7 chr7_3976682 0 3976682 G G G G G G G G A A A A G G G G G G G G
7 chr7_3980077 0 3980077 A A A A A A A A A A A A A T A A A A A A
7 chr7_3991983 0 3991983 G G A A A A G G G G G G G G G G G G G G
7 chr7_3994941 0 3994941 C C C C C C C C C C C C C T C C C C C C
7 chr7_4004778 0 4004778 T T T T T T T T G G G T T T T T T T T T
7 chr7_4013309 0 4013309 T T T T T T T T C C C C C C C C C C T T
7 chr7_4016379 0 4016379 C C C C C C C C C C A C C C C C C C C C
7 chr7_4026023 0 4026023 T T A A T T T T T T T T T T T T T T T T
7 chr7_4029585 0 4029585 A A A A A A A A A A A A G G A A A A A A
7 chr7_4041571 0 4041571 C C C C C C C C T T T T C C C C T T C C
7 chr7_4044806 0 4044806 T T T T T T T T C C C C T T T T T T T T
7 chr7_4050039 0 4050039 C C C C C C C C T T T T C C C C C C C C
7 chr7_4075790 0 4075790 A A G G A G A A A A A A A A A A A A A A
7 chr7_4079098 0 4079098 C C T T T T C C T T T T T T T T T T C C
7 chr7_4083990 0 4083990 T T T T T T T T T T T T T T T T G T T T
7 chr7_4084249 0 4084249 C C C C C C C T C C C C C C C C C C C C
7 chr7_4096759 0 4096759 T T T T T T G T T T T T T T T T T T T T
7 chr7_4104442 0 4104442 C C T T T T C C T T T T T T T T T T C C
7 chr7_4106239 0 4106239 C T T T T T T T T T T T T T T T T T T T
7 chr7_4110396 0 4110396 G G A A A A G G G G G G G G G G G G G G
7 chr7_4112233 0 4112233 C C C C C T C C C C C C C C C C C C C C
7 chr7_4112874 0 4112874 T T C C C C T T C C C C C C C C C C T T
7 chr7_4113398 0 4113398 C C C C C C C C C C C C C T C C C C C C
7 chr7_4114627 0 4114627 C C T T T T C C T T T T T T T T T T C C
7 chr7_4130196 0 4130196 G G G G G G G G A A A A G G G G G G G G
7 chr7_4131375 0 4131375 A A A A A A A A A A A A A C A A A A A A
7 chr7_4172676 0 4172676 T T T T T T T T T T T T T T C C T T T T
7 chr7_4176636 0 4176636 C C T T C T C C T T T T C C C C C C C C
7 chr7_4181445 0 4181445 C C C C C C C T C C C C C C C C C C C C
7 chr7_4181966 0 4181966 C C C C T T C C C C C C C C C C C C T T
7 chr7_4189672 0 4189672 C T C C C C C T C C C C C C C C C C T T
7 chr7_4193770 0 4193770 T T T T T T T T T T T T T T T T C C T T
7 chr7_4197266 0 4197266 A A A A A A A A A A A A A A A A G G A A
7 chr7_4200306 0 4200306 T T T T T T T T T T T T C C T T T T T T
7 chr7_4208468 0 4208468 T T T T T T T T G G G G T T T T T T T T
7 chr7_4208930 0 4208930 T T C C T T T T T T T T T T T T T T T T
7 chr7_4218713 0 4218713 G G G G C G G G G G G G G G G G G G G G
7 chr7_4222551 0 4222551 C C C C C C C C C C C C C C C T C C C C
7 chr7_4224369 0 4224369 G G G G G G G G G G G G A A G G G G G G
7 chr7_4227931 0 4227931 A A A A A G A A A A A A A A A A A A A A
7 chr7_4231881 0 4231881 A A A A A A A A A T A A A A A A A A A A
7 chr7_4232828 0 4232828 A A A A A A A A T T T T A A A A A A A A
7 chr7_4235059 0 4235059 C C C C C C C C C C C C C G C C C C C C
7 chr7_4235229 0 4235229 A A A A A A A A A A A A T T T T T T A A
7 chr7_4237542 0 4237542 C C C C C C C C C C C C T T T T T T C C
7 chr7_4243461 0 4243461 C C C C C C C C C C C C C C G G C C C C
7 chr7_4244691 0 4244691 C C C C C C C C C C T T C C C C C C C C
7 chr7_4248250 0 4248250 G G G G G G G G G G G G A G G G G G G G
7 chr7_4254731 0 4254731 T T T T T T T T T T T T C T T T T T T T
7 chr7_4255000 0 4255000 G G A A A A A A A A A A A A A A A A G G
7 chr7_4263696 0 4263696 C C C C C T C C C C C C C C C C C C C C
7 chr7_4272099 0 4272099 T T T T T T T T C C T T T T T T T T T T
7 chr7_4281802 0 4281802 C C C C C C C C C C C C C T C C C C C C
7 chr7_4282732 0 4282732 T T T T T T T T C C C C T T T T T T T T
7 chr7_4287831 0 4287831 C C C C C C T T C C C C C C C C C C C C
7 chr7_4294398 0 4294398 C C C C C C C C C C C C C C C C T T C C
7 chr7_4308275 0 4308275 G G G G G G G G A A A A G G G G G G G G
7 chr7_4322909 0 4322909 G G G G G G G G G G G G A A A A A A G G
7 chr7_4324815 0 4324815 C C C C C C C C C T C T C C C C C C C C
7 chr7_4333054 0 4333054 C C C C T T C C C C C C T T T T C C C C
7 chr7_4333228 0 4333228 T T T T T T T T T T T T C T T T T T T T
7 chr7_4341596 0 4341596 C C C C C C C C T T T T C C C C C C C C
7 chr7_4345901 0 4345901 G G G G G G G G T T T T T T T T T T G G
7 chr7_4351537 0 4351537 G G G G G G G G C C C C G G G G G G G G
7 chr7_4351866 0 4351866 C C C C C C C C A A A A C C C C C C C C
7 chr7_4355726 0 4355726 A A A A T T A A A A A A A A A A A A A A
7 chr7_4360446 0 4360446 G G A A A G G G G G G G G G G G G G G G
7 chr7_4363226 0 4363226 C C C C C C C C C C C T C C C C C C C C
7 chr7_4364335 0 4364335 G G G G G G G G A A A A G G G G G G G G
7 chr7_4364877 0 4364877 A A A A A A A A G G G G A A A A A A A A
7 chr7_4366132 0 4366132 G T G G G G G G G G G G G G G G G G G G
7 chr7_4377910 0 4377910 A C C C C C C C C C C C C C C C C C C C
7 chr7_4381775 0 4381775 G G G G G G G G G G G G G T G G G G G G
7 chr7_4385549 0 4385549 G G A A A A G G G G G G G G G G G G G G
7 chr7_4397777 0 4397777 C C C C C T C C C C C C C C C C C C C C
7 chr7_4407153 0 4407153 G G G G G G G G G G G G A G A A G G G G
7 chr7_4408043 0 4408043 C C C C C C C C C C C C C C G G C C C C
7 chr7_4412643 0 4412643 T T C C C C C C C C C C C C C C C C C C
7 chr7_4412698 0 4412698 A A A A A A A A A A A A G G G G G G A A
7 chr7_4428194 0 4428194 C C C C C C C C C C C C C T C C C C C C
7 chr7_4444323 0 4444323 A A G G A G A A A A A A A A A A A A A A
7 chr7_4444983 0 4444983 G T G G G G G G G G G G G G G G G G G G
7 chr7_4448537 0 4448537 A A G G G G A A G G G G G G G G G G A A
7 chr7_4448724 0 4448724 C G G G G G G G G G G G G G G G G G G G
7 chr7_4454705 0 4454705 G G G G G G G G A G G G G G G G G G G G
7 chr7_4454931 0 4454931 C C C C C C C C C C C C C T C C C C C C
7 chr7_4457866 0 4457866 G G G G G G G G A G G G G G G G G G G G
7 chr7_4461575 0 4461575 T T C C C C C C C C C C C C C C C C C C
7 chr7_4469365 0 4469365 T T T T T T T T T T T T T T T T C T T T
7 chr7_4470642 0 4470642 G G G G G G G G G G G G G G G G G T G G
7 chr7_4471255 0 4471255 G G G G G G G G G G G G A G G G G G G G
7 chr7_4474148 0 4474148 T T T T T T T T T T T T T T T T C C T T
7 chr7_4524683 0 4524683 A A C C C C A A C C C C C C C C C C A A
7 chr7_4536049 0 4536049 A A A A A A A A T T T T A A A A A A A A
7 chr7_4540279 0 4540279 T T T T T T C C T T T T T T T T T T T T
7 chr7_4542662 0 4542662 T T T T T T T T T T T T T T T T C T T T
7 chr7_4548580 0 4548580 C C T T T T C C C C C C C C C C C C C C
7 chr7_4549874 0 4549874 T T T T T T T T C T T T T T T T T T T T
7 chr7_4551251 0 4551251 T T T T C T T T T T T T T T T T T T T T
7 chr7_4557744 0 4557744 T T C C C C T T C C C C C C C C C C T T
7 chr7_4573811 0 4573811 G G A A G G G G G G G G G G G G G G G G
7 chr7_4595672 0 4595672 A A A A A A A A G G G G A A G G G G A A
7 chr7_4607886 0 4607886 A A A A A A A A G G G G A A A A A A A A
7 chr7_4610920 0 4610920 C T C C C C T T C C C C C C C C C C C C
7 chr7_4614997 0 4614997 A G G G G G G G G G G G G G G G G G G G
7 chr7_4616810 0 4616810 G G G G A A G G G G G G G G G G G G G G
7 chr7_4617382 0 4617382 G G G G G G G G G G G G G G T T G G G G
7 chr7_4626782 0 4626782 T T T T T T T T C C C C T T T T T T T T
7 chr7_4636425 0 4636425 C C C C C C C C T T T T C C C C C C C C
7 chr7_4637386 0 4637386 T T G G G G T T T T T T G G G G T T T T
7 chr7_4641961 0 4641961 G G G G A G G G G G G G G G G G G G G G
7 chr7_4647510 0 4647510 C C C C C C C C C C C C C C T T C T C C
7 chr7_4651777 0 4651777 C T C C C C C C C C C C C C C C C C T T
7 chr7_4653966 0 4653966 C C C C C C C C T T T T C C C C C C C C
7 chr7_4660342 0 4660342 G G G G G G G G A A A A G G G G G G G G
7 chr7_4669910 0 4669910 A A A A A A A G A A A A A A A A A A A A
7 chr7_4671238 0 4671238 G G G G G G G G G G G G G G G G A A G G
7 chr7_4672727 0 4672727 A G G G G G G G G G G G G G G G G G G G
7 chr7_4674596 0 4674596 C C C C C C C C C T T T C C C C C C C C
7 chr7_4677955 0 4677955 C C C C C C C C C C C C T T C C C C C C
7 chr7_4684177 0 4684177 A A A A A A A A G G G G A A A A A A A A
7 chr7_4684807 0 4684807 C C C C C C C C C C C C C T C C C C C C
7 chr7_4688496 0 4688496 A A A A A A A A A A A A A A A A A G A A
7 chr7_4690836 0 4690836 T T T T T T T T T T T T G T T T T T T T
7 chr7_4694481 0 4694481 G G G G G G G G G G G G G G A A G G G G
7 chr7_4706502 0 4706502 G G G G G G G G T T G T G G G G G G G G
7 chr7_4711449 0 4711449 T T T T T T T T C C C C T T T T T T T T
7 chr7_4717686 0 4717686 T T G G G G G T G G G G G G G G G G T T
7 chr7_4720784 0 4720784 A A A A A A A A G G G G A A A A A A A A
7 chr7_4726961 0 4726961 C T C C C C T T C C C C C C C C C C T T
7 chr7_4731488 0 4731488 G G G G G G G G C C C C G G G G G G G G
7 chr7_4733017 0 4733017 C C C C C C C C C C C C C C C C T T C C
7 chr7_4733476 0 4733476 C C G G C C C C C C C C C C C C C C C C
7 chr7_4735257 0 4735257 C T C C C C C C C C C C C C C C C C C C
7 chr7_4738966 0 4738966 G G G G G G G G G G G G G G A A G G G G
7 chr7_4739356 0 4739356 G G G G G G G G G G G G G G A A G G G G
7 chr7_4744325 0 4744325 G G A A G G G G G G G G A A A A A A G G
7 chr7_4748460 0 4748460 A A A A A A A A A A A A A A A A A G A A
7 chr7_4750497 0 4750497 G G G G A G G G A A A A G G G G G G G G
7 chr7_4757232 0 4757232 T T T T T T T T T T T T T T T T C C T T
7 chr7_4767482 0 4767482 G G G G G G G G A A A A G G G G G G G G
7 chr7_4776319 0 4776319 T T T T T T T T T T T T C C T T C C T T
7 chr7_4779557 0 4779557 C C C C C C C T T T T T C C C C C C C C
7 chr7_4785722 0 4785722 A A A A A A A A A A A T A A A A A A A A
7 chr7_4790857 0 4790857 T T A A A A T T T T T T T T T T T T T T
7 chr7_4798033 0 4798033 G G G G G G G G G G G G G G G G C C G G
7 chr7_4800291 0 4800291 T T G G G G G T G G G G G G G G G G T T
7 chr7_4803259 0 4803259 T T C C C C T T T T T T T T T T T T T T
7 chr7_4805032 0 4805032 T T T T T T T T T T C T T T T T T T T T
7 chr7_4811605 0 4811605 C C A C C C C C C C C C C C C C C C C C
7 chr7_4813191 0 4813191 A A A A A A A A G G G G A A A A A A A A
7 chr7_4821169 0 4821169 T T T T T T T T C C C C T T T T T T T T
7 chr7_4834788 0 4834788 T T T T T T T T T T T T C T T T T T T T
7 chr7_4834894 0 4834894 A A A A A A A A G G G G A A A A A A A A
7 chr7_4845944 0 4845944 T T T T T T T T C T C T T T T T T T T T
7 chr7_4846618 0 4846618 A G A A A A A A A A A A A A A A A A A A
7 chr7_4846912 0 4846912 C C C T C C C C C C C C C C C C C C C C
7 chr7_4859198 0 4859198 A A A A A A A A A A A A A C A A A A A A
7 chr7_4862601 0 4862601 C C C C C C C C C C C C C C C C C T C C
7 chr7_4872330 0 4872330 G G G G G G G G A G A A G G G G G G G G
7 chr7_4878915 0 4878915 C C C C C C C C C C C C C C C C T T C C
7 chr7_4882695 0 4882695 C C C C C C C C T T T T C C C C C C C C
7 chr7_4891310 0 4891310 G G A G G G G G A A A A G G G G G G G G
7 chr7_4899985 0 4899985 T T G G T T T T T T T T T T T T T T T T
7 chr7_4900356 0 4900356 G G A G G G G G G G G G G G G G G G G G
7 chr7_4902973 0 4902973 A A A G A A A A A A A A A A A A A A A A
7 chr7_4903029 0 4903029 G G G G G G A A G G G G G G G G G G G G
7 chr7_4904450 0 4904450 G G G G G G G G G G G G A G G G G G G G
7 chr7_4907290 0 4907290 C C C C C C C C C C C C C C C C C T C C
7 chr7_4908705 0 4908705 C T C C C C C C C C C C C C C C C C C C
7 chr7_4908977 0 4908977 C C C C C C C C C C C T C C C C C C C C
7 chr7_4909843 0 4909843 T T T T T T T T G G G G T T T T T T T T
7 chr7_4911084 0 4911084 C C C C C C C C C C C C C T C C C C C C
7 chr7_4915993 0 4915993 C C C C C C C C C C C C C C C C T T C C
7 chr7_4920689 0 4920689 T T T T T T T T C C C C T T T T T T T T
7 chr7_4923380 0 4923380 G G G G G G G G A G G G G G G G G G G G
7 chr7_4926244 0 4926244 T T T T T T C T T T T T T T T T T T T T
7 chr7_4927790 0 4927790 G G G G G G G G A A A A G G G G G G G G
7 chr7_4928091 0 4928091 T T T T T T T T C C C C T T T T T T T T
7 chr7_4928722 0 4928722 C C C C C C C C C C C C C C T T C C C C
7 chr7_4930256 0 4930256 C C T T T T C C C C C C C T C C C C C C
7 chr7_4933796 0 4933796 C C C C C C C C C C C C A C C C C C C C
7 chr7_4939650 0 4939650 G G A G G G G G G G G G G G G G G G G G
7 chr7_4944704 0 4944704 C C C C C C C C C C C C C C G G G G C C
7 chr7_4950550 0 4950550 G G G G G G G G A A A A G G G G G G G G
7 chr7_4959529 0 4959529 G G G G G G G G T T T T G G G G G G G G
7 chr7_4965201 0 4965201 A A A A A A A A A A A A A A A A G G A A
7 chr7_4968523 0 4968523 A A A A A A A A G G G G A A A A A A A A
7 chr7_4969040 0 4969040 C C C C C C C C C C T T C C C C C C C C
7 chr7_4972336 0 4972336 G G G G G G G G G G G G G G A A G G G G
7 chr7_4985008 0 4985008 C C C T C C C C C C C C C C C C C C C C
7 chr7_4987055 0 4987055 G G G G G G G G G G G G G G A A G G G G
7 chr7_4987270 0 4987270 G G G G A G G G G G G G G G G G G G G G
7 chr7_4988385 0 4988385 T T T T T T T T G G G G T T T T T T T T
7 chr7_4988451 0 4988451 C C C C C C C C T T T T C C C C C C C C
7 chr7_4995531 0 4995531 T T C C C C T T C C C C C C C C C C T T
7 chr7_4995646 0 4995646 T T T T T T T T T T C T T T T T T T T T
7 chr7_4996960 0 4996960 G G G G G G G G G G G G G G A G G G G G
7 chr7_5004058 0 5004058 A A A A A A A A G G G G A A A A A A A A
7 chr7_5017668 0 5017668 G G G G G G G G G T G T G G G G G G G G
7 chr7_5023636 0 5023636 A A G G A A A A A A A A A A A A A A A A
7 chr7_5025218 0 5025218 T T T T T T T T T T T T T T T T C T T T
7 chr7_5027263 0 5027263 T T C C C C T T C C C C C C C C C C T T
7 chr7_5028104 0 5028104 T T C C T T T T T T T T T T T T T T T T
7 chr7_5032313 0 5032313 G G G G G G A G G G G G G G G G G G G G
7 chr7_5037760 0 5037760 C C C C T T C C C C C C C C C C C C C C
7 chr7_5048405 0 5048405 C C C C C C C C A A A A A A A A A A C C
7 chr7_5050963 0 5050963 G G A A G G G G G G G G G G G G A A G G
7 chr7_5051198 0 5051198 C C C C C C C C T T T T C C C C C C C C
7 chr7_5066528 0 5066528 T T T T T T T T T T T T C T T T T T T T
7 chr7_5077519 0 5077519 C T T T T T T T T T T T T T T T T T T T
7 chr7_5109080 0 5109080 A A A A A A A A T T T T A A A A A A A A
7 chr7_5109859 0 5109859 G G G G G G G G G G G G G G G G A A G G
7 chr7_5122422 0 5122422 C C C C C C C C G G G G C C C C C C C C
7 chr7_5123564 0 5123564 C C C C C C C C A A A A C C C C C C C C
7 chr7_5124397 0 5124397 G G G G G G G G G G G G G G G G A A G G
7 chr7_5129828 0 5129828 G G G G G G G G A A A A G G G G G G G G
7 chr7_5129991 0 5129991 C C C C C C C C T T T T C C C C C C C C
7 chr7_5135703 0 5135703 C C C C C C C C C C C C C C A A C C C C
7 chr7_5138349 0 5138349 C C C C C C C C T T T T C C C C C C C C
7 chr7_5139111 0 5139111 T T T T T T A T T T T T T T T T T T T T
7 chr7_5140351 0 5140351 C C C C C C C C T T T T C C C C C C C C
7 chr7_5144659 0 5144659 C C T T T T C C T T T T T T T T T T C C
7 chr7_5144843 0 5144843 G G G G G G C G G G G G G G G G G G G G
7 chr7_5145635 0 5145635 C C C C C C C C C C C C C C C C T T C C
7 chr7_5154894 0 5154894 A A A A A A A A G G G G A A A A A A A A
7 chr7_5158588 0 5158588 A A G G A A A A G G G G G G G G G G A A
7 chr7_5159430 0 5159430 T T C C C C C C T T T T C C C C C C T T
7 chr7_5176600 0 5176600 T T A A T T T T T T T T T T T T T T T T
7 chr7_5180838 0 5180838 G G G G G G G G G G G G A G G G G G G G
7 chr7_5182252 0 5182252 C C C C C C C C C C C C C C C C A A C C
7 chr7_5185884 0 5185884 A A A A A A A G A A A A A A A A A A A A
7 chr7_5203949 0 5203949 C C C C C C C T C C C C C C C C C C C C
7 chr7_5205186 0 5205186 A A A A A A A A G G G G A A A A A A A A
7 chr7_5209984 0 5209984 C C C C C C C C T T T T C C C C C C C C
7 chr7_5219012 0 5219012 G G G G G G G G A A G G G G G G G G G G
7 chr7_5219851 0 5219851 G G G G G G G G G G G G G G C C G G G G
7 chr7_5224059 0 5224059 G G A A A A G G G G G G G G G G G G G G
7 chr7_5237582 0 5237582 C C C C C C C C C C C C C T C C C C C C
7 chr7_5255075 0 5255075 T T T T T T T T C C C C T T T T T T T T
7 chr7_5259404 0 5259404 G G A A A A G G G G G G G G G G G G G G
7 chr7_5264517 0 5264517 G G G G G G G G A A A A G G G G G G G G
7 chr7_5264774 0 5264774 C C C C C C C C T T T T C C C C C C C C
7 chr7_5266544 0 5266544 G G G G G G G G G G A G G G G G G G G G
7 chr7_5270780 0 5270780 T T T T T T T T T T T T C T T T T T T T
7 chr7_5270836 0 5270836 G G G G G G G G G G G G A G G G G G G G
7 chr7_5278889 0 5278889 A A A A A A A A G G G G A A A A A A A A
7 chr7_5284906 0 5284906 C C C C C C C C C C C C C T C C C C C C
7 chr7_5284961 0 5284961 G G G G G G G G A A A A G G G G G G G G
7 chr7_5292568 0 5292568 C C C C C C C C T T T T C C C C C C C C
7 chr7_5295551 0 5295551 G G G G G G G G G G G G C G G G G G G G
7 chr7_5295728 0 5295728 G G G G G G G G G G G G G G A A G G G G
7 chr7_5296190 0 5296190 C C C C C C C C A A A A C C C C C C C C
7 chr7_5296477 0 5296477 G G G G G G G G G G G G G G A A G G G G
7 chr7_5299777 0 5299777 T T C C C C T T C C C C C C C C C C T T
7 chr7_5301785 0 5301785 G G A A A G G G G G G G G G G G G G G G
7 chr7_5307186 0 5307186 C C C C C C T T C C C C C C C C C C C C
7 chr7_5310939 0 5310939 C C C C C C C C T T T T C C C C C C C C
7 chr7_5320047 0 5320047 T T T T T T T T T T T T G T T T T T T T
7 chr7_5324625 0 5324625 C C C C C T C C C C C C C C C C C C C C
7 chr7_5333057 0 5333057 T T T T C T T T T T T T T T T T T T T T
7 chr7_5335984 0 5335984 G G G G G G A A A G A A G G G G G G G G
7 chr7_5337692 0 5337692 A A A A A A A A A G G G A A A A A A A A
7 chr7_5342450 0 5342450 C C C C C C C C C C C C A C C C C C C C
7 chr7_5356990 0 5356990 C C C C A A C C C C C C C C C C C C C C
7 chr7_5358584 0 5358584 A A T T A A A A A A A A A A A A A A A A
7 chr7_5375980 0 5375980 G G G G A G G G G G G G G G G G G G G G
7 chr7_5380731 0 5380731 A A G G G G A A G G G G G G G G G G A A
7 chr7_5384251 0 5384251 C C C C C C C C C C T T C C C C C C C C
7 chr7_5384718 0 5384718 G G G G G G G G G G G G G G A G G G G G
7 chr7_5401855 0 5401855 G G A A A A G G G G G G A A A A A A G G
7 chr7_5415133 0 5415133 C C C C C C C C C T C C C T C C C C C C
7 chr7_5416007 0 5416007 A A A A A A A A G G G G A A A A A A A A
7 chr7_5417769 0 5417769 T T T T T T T T T T T T C T T T T T T T
7 chr7_5429190 0 5429190 A A A A A A A A G G G G A A A A A A A A
7 chr7_5429280 0 5429280 G G G G A G G G G G G G G G G G G G G G
7 chr7_5429318 0 5429318 T T C C C T T T C C C C C C C C C C T T
7 chr7_5432194 0 5432194 G G G G G G G G A G G G G G G G G G G G
7 chr7_5434881 0 5434881 C C C C C C C C T T T T C C C C C C C C
7 chr7_5437804 0 5437804 T T T T T T T T T T T T T T T T C C T T
7 chr7_5452544 0 5452544 C C C C C C C C C C C C C C C C T T C C
7 chr7_5454963 0 5454963 A A A A A A A A A A A A C C A A A A A A
7 chr7_5458356 0 5458356 C C T T C C C C C C C C C C C C C C C C
7 chr7_5462337 0 5462337 T T T T T T T T C C C C T T T T T T T T
7 chr7_5466871 0 5466871 C C C C C C C C C C C C C C C C T T C C
7 chr7_5472216 0 5472216 A A A A A A A A G G G G A A A A A A A A
7 chr7_5475940 0 5475940 G G A G G G G G G G G G G G G G G G G G
7 chr7_5480140 0 5480140 C C C C C T C C C C C C C C C C C C C C
7 chr7_5492079 0 5492079 C C C C C G C C C C C C C C C C C C C C
7 chr7_5496684 0 5496684 C C C C C C C C C C C T C C C C C C C C
7 chr7_5498420 0 5498420 C C C C C C C C C C C C C T C C C C C C
7 chr7_5519887 0 5519887 A A A A A A A A G G G G A A A A A A A A
7 chr7_5527205 0 5527205 A A A A A A G G A A A A A A A A A A A A
7 chr7_5535741 0 5535741 C C C C C C A A C C C C C C C C C C C C
7 chr7_5538774 0 5538774 G G G G G G G G G G G G G G A A G G G G
7 chr7_5545392 0 5545392 T T T T T T T T C C C C T T T T T T T T
7 chr7_5554761 0 5554761 G G G G A G G G G G G G G G G G G G G G
7 chr7_5555359 0 5555359 T T T T T T T T C C C C T T T T T T T T
7 chr7_5557128 0 5557128 G G G G G G G G G G G G A G G G G G G G
7 chr7_5586062 0 5586062 G G G G G G G G G G G G G G A A G G G G
7 chr7_5587804 0 5587804 T T T T C T T T T T T T T T T T T T T T
7 chr7_5605146 0 5605146 G G G G G G G G A A A A G G G G G G G G
7 chr7_5609399 0 5609399 G G G G G G G G C C C C G G G G G G G G
7 chr7_5609701 0 5609701 A A A A A A A A C C C C A A A A A A A A
7 chr7_5611076 0 5611076 A A A A A A A A C C C C A A A A A A A A
7 chr7_5616115 0 5616115 G G G G A G G G G G G G G G G G G G G G
7 chr7_5619027 0 5619027 A A A A A A A A A C A C A A A A A A A A
7 chr7_5624110 0 5624110 C C A A C C C C C C C C C C C C C C C C
7 chr7_5628831 0 5628831 A G A A A A A G A A A A A A A A A A A A
7 chr7_5636484 0 5636484 G G G G G G G G A A A A G G G G G G G G
7 chr7_5641573 0 5641573 G G G G G G G G G G A G G G G G G G G G
7 chr7_5642022 0 5642022 G G G G G G G G G G G G G G G G A G G G
7 chr7_5642085 0 5642085 C C C C C C C C C C C C C C C T C C C C
7 chr7_5643485 0 5643485 C C C T T T C C C C C C C C C C C C C C
7 chr7_5644996 0 5644996 C T C C C C C C C C C C C C C C C C C C
7 chr7_5648526 0 5648526 G G G G G G A A G G G G G G G G G G G G
7 chr7_5649590 0 5649590 A A A A A C A A A A A A A A A A A A A A
7 chr7_5665728 0 5665728 T T T T T T T T C C C C T T T T T T T T
7 chr7_5666530 0 5666530 T T T T T T T T C C C C T T T T T T T T
7 chr7_5667661 0 5667661 T T T T T T T T C C C C T T T T T T T T
7 chr7_5670445 0 5670445 C C C C C C C C G G G G C C C C C C C C
7 chr7_5671505 0 5671505 G G G G G G C G G G G G G G G G G G G G
7 chr7_5679866 0 5679866 G G G G A G G G G G G G G G G G G G G G
7 chr7_5685015 0 5685015 G G G G G G G G G G G G G G G G A G G G
7 chr7_5686422 0 5686422 G G G G G G G G G G G G G G G G A G G G
7 chr7_5690001 0 5690001 T T T T T T T T C T T T T T T T T T T T
7 chr7_5703086 0 5703086 C G G G G G G G G G G G G G G G G G G G
7 chr7_5703119 0 5703119 C C C C C T C C C C C C C C C C C C C C
7 chr7_5710256 0 5710256 G G G G G G G G A A A A G G G G G G G G
7 chr7_5717449 0 5717449 G G G G G G G G A A A A G G G G G G G G
7 chr7_5729384 0 5729384 A A A A A A A A G G G G A A A A A A A A
7 chr7_5740291 0 5740291 C C C C C C C C T T T T C C C C C C C C
7 chr7_5773668 0 5773668 C C C C C C C C C C C C G G G G C C C C
7 chr7_5780016 0 5780016 C C C C C C C C C C C C C C T T C C C C
7 chr7_5783614 0 5783614 T T T T T T T T T T T T T T T T C T T T
7 chr7_5783747 0 5783747 C C C C C C C C C C C C C T C C C C C C
7 chr7_5788252 0 5788252 T T T T T T T T T T T T T T T T C T T T
7 chr7_5788990 0 5788990 G G G G A G G G G G G G G G G G G G G G
7 chr7_5793651 0 5793651 C C C C C C C C C C C C C C C T C C C C
7 chr7_5796093 0 5796093 A A A G A A A A G G G G A A A A A A A A
7 chr7_5799303 0 5799303 G G G G G G G G G G G G G G A A G G G G
7 chr7_5801379 0 5801379 G G G G G G G G T T T T G G G G G G G G
7 chr7_5809020 0 5809020 G G G G G G G T G G G G G G G G G G G G
7 chr7_5811426 0 5811426 T T T T T T T T G G G G T T T T T T T T
7 chr7_5820033 0 5820033 A A G G G G A A G G G G G G G G G G A A
7 chr7_5834368 0 5834368 C C C C C C C C T T T T C C C C C C C C
7 chr7_5835874 0 5835874 G G G G A G G G G G G G G G G G G G G G
7 chr7_5839570 0 5839570 C C C C C C C C C C C C T T C C C C C C
7 chr7_5840062 0 5840062 C C C C C C C C T T T T C C C C C C C C
7 chr7_5844445 0 5844445 A A A A A A A A G G G G A A A A A A A A
7 chr7_5847447 0 5847447 C C C C C C C C G G G G C C C C C C C C
7 chr7_5856417 0 5856417 C C C C C C C C C C C C C C C C T T C C
7 chr7_5871822 0 5871822 G G G G A G G G G G G G G G G G G G G G
7 chr7_5877831 0 5877831 A A A A A A A A A A A A A C A A A A A A
7 chr7_5880037 0 5880037 G G A A A A G G A A A A G G G G G G G G
7 chr7_5888425 0 5888425 A A A A A A A A A A A A G G A A A A A A
7 chr7_5891806 0 5891806 C C C C C C C C C C C C T T C C C C C C
7 chr7_5894964 0 5894964 T T T T T T T T T T T T C C T T T T T T
7 chr7_5896183 0 5896183 G G G G A G G G G G G G G G G G G G G G
7 chr7_5897776 0 5897776 A G A A A A A A A A A A A A A A A A A A
7 chr7_5898417 0 5898417 G G G G G G G G A A A A G G G G G G G G
7 chr7_5903855 0 5903855 C C C C C C C C C C C C C C A C C C C C
7 chr7_5905726 0 5905726 G G G G G G G G G G G G A G G G G G G G
7 chr7_5916014 0 5916014 C C A A C C C C C C C C C C C C C C C C
7 chr7_5916015 0 5916015 T T C C C C T T C C C C C C C C C C T T
7 chr7_5916449 0 5916449 C C C C C C C C C C G G C C C C C C C C
7 chr7_5921654 0 5921654 C C C C C C C C C C C C C C C C A C C C
7 chr7_5922090 0 5922090 A A A A A A A A C C C C A A A A A A A A
7 chr7_5923875 0 5923875 C C C C C G C C G G G G C C C C C C C C
7 chr7_5925096 0 5925096 A A A A A A A A C C C C A A A A A A A A
7 chr7_5928901 0 5928901 G G G G G G G G G G G G A G G G G G G G
7 chr7_5934102 0 5934102 G G G G G G G G G G G G G G G G C C G G
7 chr7_5936362 0 5936362 G G G G G G G G C C C C G G G G G G G G
7 chr7_5942026 0 5942026 A A A A A A A G A A A A A A A A A A A A
7 chr7_5942473 0 5942473 T T C C C C T T T T T T C C C C C C T T
7 chr7_5942566 0 5942566 A A G G G G A A A A A A G G G G G G A A
7 chr7_5943009 0 5943009 A A A G A A A A A A A A A A A A A A A A
7 chr7_5946619 0 5946619 T T T T T T T T G G G G T T T T T T T T
7 chr7_5953790 0 5953790 C T C C C C C C C C C C C C C C C C C C
7 chr7_5965385 0 5965385 G G G G G G G G G G G G A G G G G G G G
7 chr7_5970456 0 5970456 A A A G A G A A G G G G A G A A G G A A
7 chr7_5980769 0 5980769 A A A A A G A A G G G G A A A A A A A A
7 chr7_5986018 0 5986018 G G G G A G G G A A A A A A A A A A G G
7 chr7_5986898 0 5986898 G G A G G G G G G G G G G G G G G G G G
7 chr7_5997010 0 5997010 G G G G G T G G G G G G G G G G G G G G
7 chr7_6005612 0 6005612 A A A A A A A A A A A A A C A A A A A A
7 chr7_6006492 0 6006492 G G G G G G G G G G G G G G A A G G G G
7 chr7_6008987 0 6008987 A A A A A A A A C C C C A A A A A A A A
7 chr7_6011643 0 6011643 A A A A A A A A A A A G A A A A A A A A
7 chr7_6014348 0 6014348 G G G G G G G G G G G G A G G G G G G G
7 chr7_6016053 0 6016053 G G G G G G G G G G G G G G A A G G G G
7 chr7_6021748 0 6021748 A A A A A A A A T T T T A A A A A A A A
7 chr7_6025213 0 6025213 T T C T C T T T T T T T T T T T T T T T
7 chr7_6025890 0 6025890 G G G G G G G G A A A A G G G G G G G G
7 chr7_6030310 0 6030310 C C C C C C C C C C C C C C C T C C C C
7 chr7_6032940 0 6032940 C C C C C C C T C C C C C C C C C C C C
7 chr7_6033454 0 6033454 C C C C C C C C C C C C C C C C C T C C
7 chr7_6041353 0 6041353 C C C C A A C C A A A A A A A A A A C C
7 chr7_6047429 0 6047429 C C C T C T C C C C C C C C C C C C C C
7 chr7_6048767 0 6048767 G G G G G G G G G G G G G G G G A G G G
7 chr7_6049092 0 6049092 G G G G G G G G C C C C G G G G G G G G
7 chr7_6058763 0 6058763 G G G G G G G G A A A A G G G G G G G G
7 chr7_6064506 0 6064506 C C C C C C C C C C C C C C C C T T C C
7 chr7_6065214 0 6065214 G G G G G G G G G G G G G G A A G G G G
7 chr7_6067247 0 6067247 T T T T T T T T T T T T T T C T T T T T
7 chr7_6068216 0 6068216 C C C C C C C C C C C C C C C C C T C C
7 chr7_6068267 0 6068267 T T T T T T T T T T T T T T T T C T T T
7 chr7_6069345 0 6069345 T T T T T T T T C C C C T T T T T T T T
7 chr7_6069444 0 6069444 C C C C C C C C C C C C C C G G C C C C
7 chr7_6074308 0 6074308 G G G G G G G G G G G G A A G G G G G G
7 chr7_6074910 0 6074910 T T C C C T T T T T T T T T T T T T T T
7 chr7_6075994 0 6075994 G G G G G G G G A A A A G G G G G G G G
7 chr7_6079821 0 6079821 T T C T T T T T C C C C T T T T T T T T
7 chr7_6081764 0 6081764 G G A G A A G G G G G G G G G G G G G G
7 chr7_6081921 0 6081921 G G G G G G G G A A A A G G G G G G G G
7 chr7_6088988 0 6088988 C C C C C C C C C C C C T T C C C C C C
7 chr7_6093127 0 6093127 G G G G G G G G A A A A G G G G G G G G
7 chr7_6113432 0 6113432 T T T T C T T T T T T T T T T T T T T T
7 chr7_6114564 0 6114564 A A A A A A A A G G G G A A A A A A A A
7 chr7_6116220 0 6116220 T T T T T T T T C C C C T T T T T T T T
7 chr7_6116754 0 6116754 G G A A A A G G A A A A A A A A A A G G
7 chr7_6121630 0 6121630 T T T T T T A T T T T T T T T T T T T T
7 chr7_6125764 0 6125764 T T T T T T T T T T T T T T T T C T T T
7 chr7_6125826 0 6125826 C C C C C C C C A A A A C C C C C C C C
7 chr7_6130010 0 6130010 A A C C C C A A C C C C C C C C C C A A
7 chr7_6141384 0 6141384 C C T T T T C C C C C C T T T T T T C C
7 chr7_6148926 0 6148926 G G G G A G G G G G G G G G G G G G G G
7 chr7_6156623 0 6156623 T T T T A T T T T T T T T T T T T T T T
7 chr7_6156830 0 6156830 C C C T T T C C T T T T T T T T T T C C
7 chr7_6161938 0 6161938 A A A A A G A A A A A A G G G G A A A A
7 chr7_6162685 0 6162685 A C C C C C C C C C C C C C C C C C C C
7 chr7_6162901 0 6162901 G G G G G G G G C G G G G G G G G G G G
7 chr7_6166779 0 6166779 T T C T T T T T T T T T T T T T T T T T
7 chr7_6168194 0 6168194 C C C C C C C G C C C C C C C C C C C C
7 chr7_6169054 0 6169054 G G G G C G G G G G G G G G G G G G G G
7 chr7_6173200 0 6173200 A A A C A A A A A A A A A A A A A A A A
7 chr7_6195467 0 6195467 T T T T T T T T T T T T T T C C T T T T
7 chr7_6198293 0 6198293 C C C C C C C C T T T T C C C C C C C C
7 chr7_6200492 0 6200492 A A A A A A A A G G G G A A A A A A A A
7 chr7_6207293 0 6207293 T T T T T T T T C T T T T T T T T T T T
7 chr7_6210213 0 6210213 C C C C C C C C T T T T C C C C C C C C
7 chr7_6212654 0 6212654 G G G G G G G G G G G G G G G G A G G G
7 chr7_6225805 0 6225805 C C C C C C C C C C C C C C C C A C C C
7 chr7_6228282 0 6228282 A A A A A A A A G G G G A A A A A A A A
7 chr7_6230544 0 6230544 A A A A A A A A A A A A G G A A A A A A
7 chr7_6232731 0 6232731 C C C C C C C C C C C C A C C C C C C C
7 chr7_6235966 0 6235966 G G G G G G A G G G G G G G G G G G A A
7 chr7_6241665 0 6241665 A A A A A A A A G G G G A A A A A A A A
7 chr7_6245068 0 6245068 A A A A A A A A A A A A A A G G A A A A
7 chr7_6245363 0 6245363 G G G G G G G G G G G G G G G G A G G G
7 chr7_6246594 0 6246594 A A A A A A A A A A A G A A A A A A A A
7 chr7_6249046 0 6249046 G G G G G G G G G G G G A G A A G G G G
7 chr7_6256003 0 6256003 G G G G A G G G G G G G G G G G G G G G
7 chr7_6258048 0 6258048 C C C C C C C C C C C C C C C C C T C C
7 chr7_6259582 0 6259582 G G G G G G G G T T T T G G G G G G G G
7 chr7_6267035 0 6267035 T T T T T T T T C C C C T T T T T T T T
7 chr7_6272950 0 6272950 T T T T T T T T G G G G T T T T T T T T
7 chr7_6276055 0 6276055 A A A G A G A A A A A A A A A A A A A A
7 chr7_6277857 0 6277857 G G G G G G A A G G G G G G G G G G G G
7 chr7_6280938 0 6280938 C C C G C G C C C C C C C C C C C C C C
7 chr7_6283147 0 6283147 C C C C C C C T C C C C C T C C C C C C
7 chr7_6289397 0 6289397 C C C C C C C T T T T T C C C C C C C C
7 chr7_6306554 0 6306554 G G G G G G G T G G G G G G G G G G G G
7 chr7_6309274 0 6309274 G G G G G G G G G G G G T T G G G G G G
7 chr7_6321781 0 6321781 C C T T C C C C C C C C C C C C C C C C
7 chr7_6322685 0 6322685 G G G G G G G G C C C C G G G G G G G G
7 chr7_6352536 0 6352536 T T T T A T T T T T T T T T T T T T T T
7 chr7_6362654 0 6362654 A A A A A A A A T T T T A A A A A A A A
7 chr7_6379570 0 6379570 C C C C C C C C G G G G C C C C C C C C
7 chr7_6380023 0 6380023 G G G G G G G G T T T T G G G G G G G G
7 chr7_6388636 0 6388636 C C C C C C C T C C C C C C C C C C C C
7 chr7_6395002 0 6395002 C C T T C T C C C C C C C C C C C C C C
7 chr7_6395233 0 6395233 C C C C C C C C C T C C C C C C C C C C
7 chr7_6406206 0 6406206 A A A A A A A A A A A A A A G G A A A A
7 chr7_6406312 0 6406312 T T T T T T G T T T T T T T T T T T T T
7 chr7_6408833 0 6408833 C C C C C C C C G G G G C C C C C C C C
7 chr7_6411647 0 6411647 C C T T C C C C C C C C C C C C C C C C
7 chr7_6415212 0 6415212 T T T T T T T T A A A A T T T T T T T T
7 chr7_6418285 0 6418285 A A A A A A A A C C C C A A A A A A A A
7 chr7_6418399 0 6418399 C C C C C T C C C C C C C C C C C C C C
7 chr7_6418671 0 6418671 T T T T T T T T C C C C T T T T T T T T
7 chr7_6424659 0 6424659 A A A A A A A A C C C C A A A A A A A A
7 chr7_6426963 0 6426963 A A A A A A A A A A A T A A A A A A A A
7 chr7_6430077 0 6430077 C C T T C T C C C C C C C C C C C C C C
7 chr7_6433349 0 6433349 A A A A A A A A G G G G A A A A A A A A
7 chr7_6435983 0 6435983 A A A A A A A A G G G G A A A A A A A A
7 chr7_6437507 0 6437507 C C A A A A A A A A A A A A A A A A C C
7 chr7_6439728 0 6439728 C C C C C C C C C C C C C C C C C T C C
7 chr7_6443901 0 6443901 C C T T T T C C C C C C C C C C C C C C
7 chr7_6446224 0 6446224 A A C C C C A A C C C C C C C C C C A A
7 chr7_6463114 0 6463114 G G A G A G G G G G G G G G G G G G G G
7 chr7_6464227 0 6464227 A A A A A A A A C C C C A A A A A A A A
7 chr7_6476517 0 6476517 T T T T T T T T C C C C T T T T T T T T
7 chr7_6477358 0 6477358 A A A A A A A A A A A A A A G G A A A A
7 chr7_6479144 0 6479144 A A A A A A A A A G A A A A A A A A A A
7 chr7_6483305 0 6483305 A A A A A A A A G G G G A A A A A A A A
7 chr7_6485222 0 6485222 T T T T T T T T T T T T G T T T G G T T
7 chr7_6497143 0 6497143 C C T T T T C C C C C C C C C C C C C C
7 chr7_6498852 0 6498852 C C C C C C C C C C C C C C C C A C C C
7 chr7_6506107 0 6506107 G G A G A G G G G G G G G G G G G G G G
7 chr7_6506813 0 6506813 T T T T T T T T T T T T T T T T C C T T
7 chr7_6507766 0 6507766 T T T T T T T T C C C C T T T T T T T T
7 chr7_6530827 0 6530827 A A A A A A A A A A A T A A A A A A A A
7 chr7_6531771 0 6531771 G G G G A G G G G G G G G G G G G G G G
7 chr7_6540751 0 6540751 T T T T T T T T G G G G T T T T T T T T
7 chr7_6543093 0 6543093 C C C C C C C C C C C C T T C C C C C C
7 chr7_6543151 0 6543151 G G G G A G G G G G G G G G G G G G G G
7 chr7_6550052 0 6550052 C C A C C C C C C C C C C C C C C C C C
7 chr7_6555615 0 6555615 T T T T T T T T T T T T T T T T A A T T
7 chr7_6558678 0 6558678 T T T T T T T T T T T T T T C C T T T T
7 chr7_6569766 0 6569766 A A A A A G A A A A A A A A A A A A A A
7 chr7_6577882 0 6577882 T T T T T T T T T T T T C T T T T T T T
7 chr7_6586449 0 6586449 T T T T T T T T A A A A T T T T T T T T
7 chr7_6586584 0 6586584 T T T T T T T T C C C C T T T T T T T T
7 chr7_6594934 0 6594934 C C C C C C C C A A A A C C C C C C C C
7 chr7_6596426 0 6596426 C C C C C C C C C C C C C C T T C C C C
7 chr7_6598526 0 6598526 G G G G G G G G G G G G G G G G A G G G
7 chr7_6601031 0 6601031 A A A A A A A A A A A A A A A A A G A A
7 chr7_6605247 0 6605247 T T T T T T T T G G G G T T T T T T T T
7 chr7_6606088 0 6606088 A A A A A A A A G G G G G G G G G G A A
7 chr7_6607593 0 6607593 G G A A A A G G A A A A A A A A A A G G
7 chr7_6609486 0 6609486 C T C C C C C C C C C C C C C C C C C C
7 chr7_6609669 0 6609669 G G G G G G G G A A A A G G G G G G G G
7 chr7_6617931 0 6617931 T T C C T T T T T T T T T T T T T T T T
7 chr7_6624601 0 6624601 C C C C C C C C A A A A C C C C C C C C
7 chr7_6625174 0 6625174 A A A A A A A A A A A A A A A T A A A A
7 chr7_6625367 0 6625367 T T T T T T T T T T T T T T C T T T T T
7 chr7_6634864 0 6634864 C C C C C C C C C C C C C T C C C C C C
7 chr7_6648158 0 6648158 A A C C A A A A A A A A A A A A A A A A
7 chr7_6656928 0 6656928 G G G G G G G G G G G G G G G G A G G G
7 chr7_6658219 0 6658219 G G G G G G G G G G G G A G G G G G G G
7 chr7_6658939 0 6658939 C C C C A C C C C C C C C C C C C C C C
7 chr7_6659030 0 6659030 C C C C C C C C C C C C C C G G C C C C
7 chr7_6665534 0 6665534 C C C C C C C C C C C C C C C C A A C C
7 chr7_6665562 0 6665562 C C C C C C C C T T T T C C C C C C C C
7 chr7_6667994 0 6667994 T T G G T T T T T T T T T T T T T T T T
7 chr7_6675127 0 6675127 C C C C C C C C C T C C C C C C C C C C
7 chr7_6677991 0 6677991 A A A A A A A A A A G G A A A A A A A A
7 chr7_6678936 0 6678936 T T T T T T T T C C C C T T T T T T T T
7 chr7_6700491 0 6700491 T T T T T T T T T T T T C T C C T T T T
7 chr7_6713797 0 6713797 T T T T T T T T C C C C C C C C C C T T
7 chr7_6714735 0 6714735 G G G G G G G G A G G G G G G G G G G G
7 chr7_6718546 0 6718546 A A A A A A A A A A A A A A A G A A A A
7 chr7_6721440 0 6721440 C C C C C C C C A C C C C C C C C C C C
7 chr7_6725551 0 6725551 G G G G G G G G G G G G A G G G G G G G
7 chr7_6745570 0 6745570 G G G G G G G G A A A A G G G G G G G G
7 chr7_6752840 0 6752840 C C C C C C C C T T T T T T C C C C C C
7 chr7_6756847 0 6756847 G G G G G G G G A A A A G G G G G G G G
7 chr7_6757611 0 6757611 G G G G G G G G G G G G G G G T G G G G
7 chr7_6763033 0 6763033 G G A A A A G G G G G G G G G G G G G G
7 chr7_6764562 0 6764562 T T T T C T T T T T T T T T T T T T T T
7 chr7_6768089 0 6768089 T T T T T T T T T T T T T T T T C T T T
7 chr7_6770902 0 6770902 A A A A A A A A A G A G A A A A A A A A
7 chr7_6776955 0 6776955 C C C C C C C C C C C T C C C C C C C C
7 chr7_6787861 0 6787861 G G G G G G G G A A A A G G G G G G G G
7 chr7_6788288 0 6788288 G G G G G G G G A A A A G G G G G G G G
7 chr7_6788352 0 6788352 A A A A A A A A A T A A A A A A A A A A
7 chr7_6794118 0 6794118 A G G G G G G G G G G G G G G G G G A A
7 chr7_6795294 0 6795294 C T C C C C C T C C C C C C C C C C T T
7 chr7_6797123 0 6797123 G G G G G G G G G G G G G G A A G G G G
7 chr7_6803999 0 6803999 C C C C C C C T C C C C C C C C C C C C
7 chr7_6813406 0 6813406 C C C C C C C T C C C C C C C C C C C C
7 chr7_6819039 0 6819039 A A A A A A A A A A A A A A G G A A A A
7 chr7_6820551 0 6820551 T T T T T T T T T T T T T T A A T T T T
7 chr7_6822119 0 6822119 G G G G G G G G A A A A G G G G G G G G
7 chr7_6851687 0 6851687 C C C C C C C C C C C C A C C C C C C C
7 chr7_6859520 0 6859520 C C C C C C C C C C T T C C C C C C C C
7 chr7_6868473 0 6868473 T T T T T T T T C C C C T T T T T T T T
7 chr7_6880287 0 6880287 C C C C C C C C C T C C C C C C C C C C
7 chr7_6886523 0 6886523 A A A A A A A A A A A A A A G G A A A A
7 chr7_6893201 0 6893201 G G G G G G G G G G G G G G G G A G G G
7 chr7_6901025 0 6901025 C C C C C C C C C C C C C C C C A A C C
7 chr7_6901432 0 6901432 C C C C C C C C T T T T C C C C C C C C
7 chr7_6907039 0 6907039 C C C C C C C T C C C C C C C C C C C C
7 chr7_6908179 0 6908179 T T T T T T T T G G G G T T T T T T T T
7 chr7_6912385 0 6912385 C C C C C G C C C C C C C C C C C C C C
7 chr7_6923211 0 6923211 C C C C C C C C A A A A C C C C C C C C
7 chr7_6925573 0 6925573 T T A A A A T T A A A A A A A A A A T T
7 chr7_6936218 0 6936218 T T T T T T T T T T T T C C T T T T T T
7 chr7_6939162 0 6939162 A A A A A A A A A A A A A A A A G G A A
7 chr7_6939808 0 6939808 T T T T T T G T T T T T T T T T T T T T
7 chr7_6950476 0 6950476 A A A A A A A G A A A A A A A A A A A A
7 chr7_6974277 0 6974277 C C T T C T C C C C C C C C C C C C C C
7 chr7_6992830 0 6992830 T T C C C T T T T T T T T T T T T T T T
7 chr7_7012630 0 7012630 T T T T T T C T T T T T T T T T T T T T
7 chr7_7021675 0 7021675 G G G G G G G G T T T T G G G G G G G G
7 chr7_7045665 0 7045665 C C C C C C C C C C C C C C T T C C C C
7 chr7_7054202 0 7054202 T T T T T T T T T T C T T T T T T T T T
7 chr7_7055430 0 7055430 C C T T T T C C C C C C C C C C C C C C
7 chr7_7062334 0 7062334 T T T T T T T T C C T T T T T T T T T T
7 chr7_7064770 0 7064770 A A A A A A A A G G G G A A A A A A A A
7 chr7_7070107 0 7070107 T T T T T T T T T T T T T T T T A A T T
7 chr7_7073815 0 7073815 G G G G G G G G A A A A G G G G G G G G
7 chr7_7076775 0 7076775 C C C C C C C C C C C C T T T T T T C C
7 chr7_7081710 0 7081710 T T T T T T T T T T T T C T T T T T T T
7 chr7_7093221 0 7093221 A A A A A A A A G G G G A A A A A A A A
7 chr7_7093288 0 7093288 T T A A A A A T A A A A A A A A A A T T
7 chr7_7095674 0 7095674 G G G G G G G G A A A A G G G G G G G G
7 chr7_7097698 0 7097698 C C C C C C C C C C C C C C T T C C C C
7 chr7_7099724 0 7099724 G G G G G G G G G G G G A A A A A A G G
7 chr7_7102635 0 7102635 A A A A A A A C A A A A A A A A A A A A
7 chr7_7107505 0 7107505 C C A C C C C C C C C C C C C C C C C C
7 chr7_7111726 0 7111726 A A A A A A A A T T T T A A A A A A A A
7 chr7_7122050 0 7122050 G G G G G G G G G G G G G G G G T T G G
7 chr7_7124598 0 7124598 T T T T T T T T T T T T T T T T C T T T
7 chr7_7126069 0 7126069 T T T T T T T T T T T T T T C C T T T T
7 chr7_7133262 0 7133262 C C C C C T C C C C C C C C C C C C C C
7 chr7_7143982 0 7143982 T T T T T T T T T T T T C T T T T T T T
7 chr7_7144111 0 7144111 A A A A A A A A A A A A A A A A A T A A
7 chr7_7150620 0 7150620 G G G G G G G G G G G G A G G G G G G G
7 chr7_7153503 0 7153503 C C C C C C C C T T T T C C C C C C C C
7 chr7_7155862 0 7155862 C C C C C C C C C C C C C C C C T T C C
7 chr7_7156864 0 7156864 C T C C C C C C C C C C C C C C C C C C
7 chr7_7163769 0 7163769 A A A A A A A A G G A G A A A A A A A A
7 chr7_7170472 0 7170472 G G G G G G G G G G G G G G G G A G G G
7 chr7_7180702 0 7180702 G G G G G G G G G G G G G G A A G G G G
7 chr7_7180713 0 7180713 T T T T T T T T C C C C T T T T T T T T
7 chr7_7181439 0 7181439 T T T T C T T T T T T T T T T T T T T T
7 chr7_7181856 0 7181856 T T T T T T T T C T C T T T T T T T T T
7 chr7_7185987 0 7185987 T T T T T T A T T T T T T T T T T T T T
7 chr7_7187127 0 7187127 A A G G A G A A A A A A A A A A A A A A
7 chr7_7190078 0 7190078 T T T T T T T T T T T T T T T T C C T T
7 chr7_7194195 0 7194195 C C C C C C C C C C T T C C C C C C C C
7 chr7_7197218 0 7197218 C C T T T T C C C C C C C C C C C C C C
7 chr7_7198318 0 7198318 C C C C C C C C C T C C C C C C C C C C
7 chr7_7198572 0 7198572 A A A A A A A A G G G G A A A A A A A A
7 chr7_7201404 0 7201404 T T T T T T T T C C C C T T T T T T T T
7 chr7_7207416 0 7207416 T T T T T T T T C C C C T T T T T T T T
7 chr7_7211820 0 7211820 C C C C C C C C T T T T C C C C C C C C
7 chr7_7214827 0 7214827 A A A A A A A A G G G G A A A A A A A A
7 chr7_7218461 0 7218461 A A A A A A A A G G G G A A A A A A A A
7 chr7_7230020 0 7230020 C C C C C C C C C C C C C C C C C T C C
7 chr7_7230461 0 7230461 G G G G G G G G C C C C G G G G G G G G
7 chr7_7241885 0 7241885 C C C C C C C C C C C C T T C C C C C C
7 chr7_7244979 0 7244979 G G G G A A G G G G G G G G G G G G G G
7 chr7_7265144 0 7265144 A G G G G G G G G G G G G G G G G G G G
7 chr7_7266841 0 7266841 G G G G G G G G T T T T G G G G G G G G
7 chr7_7273478 0 7273478 C C C C C C C C C C C C C C C C T T C C
7 chr7_7277348 0 7277348 C T T T T T C T T T T T T T T T T T C C
7 chr7_7278449 0 7278449 C C C C C C C C T T T T C C C C C C C C
7 chr7_7281896 0 7281896 A A G G G G A A A A A A A A A A A A A A
7 chr7_7282989 0 7282989 T T T T C T T T T T T T T T T T T T T T
7 chr7_7287934 0 7287934 C C C C C C C C A A A A C C C C C C C C
7 chr7_7289224 0 7289224 G G C C C G G G G G G G G G G G G G G G
7 chr7_7294957 0 7294957 A A A A A A A A A A A G A A A A A A A A
7 chr7_7296306 0 7296306 T T T T T T T T C C C C T T T T T T T T
7 chr7_7305509 0 7305509 A A A A A G A A A A A A A A A A A A A A
7 chr7_7306828 0 7306828 C C C C C C C C C C C C C C C C T T C C
7 chr7_7307818 0 7307818 A A A A A C A A A A A A A A A A A A A A
7 chr7_7308597 0 7308597 G G G G G G G G T T T T G G G G G G G G
7 chr7_7309669 0 7309669 C C C C C C C C C C A C C C C C C C C C
7 chr7_7310720 0 7310720 T T T T T T T T C C C C T T T T T T T T
7 chr7_7320319 0 7320319 G G G G G G G G A A A A G G G G G G G G
7 chr7_7325539 0 7325539 T T G G T T T T T T T T T T T T T T T T
7 chr7_7334965 0 7334965 G G G G G G G G C C C C G G G G G G G G
7 chr7_7335108 0 7335108 A A A A A G A A A A A A A A A A A A A A
7 chr7_7342929 0 7342929 T T C C C T T T T T T T T T T T T T T T
7 chr7_7350262 0 7350262 A A A A A A A A A A A A A C A A A A A A
7 chr7_7354685 0 7354685 G G A A A G G G G G G G G G G G G G G G
7 chr7_7367885 0 7367885 G G G G G G G G G G G G G G A A G G G G
7 chr7_7368667 0 7368667 T T T T T T T T C T C T T T T T T T T T
7 chr7_7372478 0 7372478 C C C C C C C C C C C C C T C C C C C C
7 chr7_7374677 0 7374677 G G G G G G G G A A A A G G G G G G G G
7 chr7_7376761 0 7376761 G G G G G G G G G G G G A A G G G G G G
7 chr7_7383892 0 7383892 T T T T T T T T T T T T T T T T C C T T
7 chr7_7384133 0 7384133 T T C C C C T T T T T T T T T T T T T T
7 chr7_7392295 0 7392295 C C C C C C C C A A A A C C C C C C C C
7 chr7_7398943 0 7398943 A A A A A A A A A A A A A G A A A A A A
7 chr7_7400443 0 7400443 G G G G G G G G A A A A G G G G G G G G
7 chr7_7401759 0 7401759 C C T T T T C T T T T T T T T T T T C C
7 chr7_7404991 0 7404991 A A T T T T A A T T T T T T T T T T A A
7 chr7_7427110 0 7427110 A T A A A A A T A A A A A A A A A A A A
7 chr7_7432951 0 7432951 C C A C C C C C C C C C C C C C C C C C
7 chr7_7437941 0 7437941 A A A A A A A A A A A A A T A A A A A A
7 chr7_7440668 0 7440668 G G C C C C G G G G G G G G G G G G G G
7 chr7_7444509 0 7444509 G G G G G G G G C C C C G G G G G G G G
7 chr7_7444745 0 7444745 G G G G G G G G G G A G G G G G G G G G
7 chr7_7446224 0 7446224 A A A A A A A A A A A A A A A A A T A A
7 chr7_7446434 0 7446434 G G G G G G G G G G G G G G G G G T G G
7 chr7_7447464 0 7447464 A A T T A T A A A A A A A A A A A A A A
7 chr7_7450967 0 7450967 C C C C C C C C C C C C C T C C C C C C
7 chr7_7454878 0 7454878 C C C C C C C C C C C C C C T T C C C C
7 chr7_7459821 0 7459821 T T T T T T T T C C C C T T T T T T T T
7 chr7_7461697 0 7461697 A A A A A G A A A A A A A A A A A A A A
7 chr7_7463290 0 7463290 C C C C C C C C C C C C C C T T C C C C
7 chr7_7464894 0 7464894 T T T T T T T T T T T T T T T T C C T T
7 chr7_7465994 0 7465994 T T C C C C T T C C C C C C T T C C T T
7 chr7_7468656 0 7468656 T T T T C T T T T T T T T T T T T T T T
7 chr7_7472069 0 7472069 G G G G G G G G G G G G A G G G G G G G
7 chr7_7493824 0 7493824 T T T T T T G G T T T T T T T T T T T T
7 chr7_7494000 0 7494000 C C C C C C C C C C C C C T C C C C C C
7 chr7_7511470 0 7511470 T T G G G G T T G G G G G G G G T T T T
7 chr7_7514895 0 7514895 T T T T T T T T T T T T C C T T T T T T
7 chr7_7518579 0 7518579 G G G G G G G G C C C C G G G G G G G G
7 chr7_7518847 0 7518847 G G G G G G G G G G G G G G A A G G G G
7 chr7_7519404 0 7519404 G G G G G G G G G G G G C G G G G G G G
7 chr7_7520222 0 7520222 G G G G G G G G A A A A G G G G G G G G
7 chr7_7521210 0 7521210 C C C C C C C C C G C C C C C C C C C C
7 chr7_7531050 0 7531050 G G A A G G G G G G G G G G G G G G G G
7 chr7_7532228 0 7532228 G G G G G G A G G G G G G G G G G G G G
7 chr7_7552267 0 7552267 T T T T T T T T C T C C T T T T T T T T
7 chr7_7552382 0 7552382 A A A A A C A A A A A A A A A A A A A A
7 chr7_7557696 0 7557696 G G G G G G G G C C C C G G G G G G G G
7 chr7_7560983 0 7560983 A A A A A A A A A A A A G G G G A A A A
7 chr7_7565859 0 7565859 C C C C C T C C C C C C C C C C C C C C
7 chr7_7571859 0 7571859 T T T T T T T T A A A A T T T T T T T T
7 chr7_7582961 0 7582961 G G G G G G G G A A A A G G G G G G G G
7 chr7_7609099 0 7609099 C C T T C C C C C C C C C C C C C C C C
7 chr7_7617733 0 7617733 T T T T T T T T A A A A T T T T T T T T
7 chr7_7620325 0 7620325 A A A A A A A A G G G G A A A A A A A A
7 chr7_7621493 0 7621493 T T T T T T C T T T T T T T T T T T C C
7 chr7_7621860 0 7621860 C C T T C C C C C C C C C C C C C C C C
7 chr7_7629405 0 7629405 C C T T T T C C C C C C C C C C C C C C
7 chr7_7631153 0 7631153 C C T T T T C C C C C C C C C C C C C C
7 chr7_7632392 0 7632392 A A A A A A A A A A A G A A A A A A A A
7 chr7_7636332 0 7636332 C C C C C T C C C C C C C C C C C C C C
7 chr7_7647428 0 7647428 C C C C C C C C C T C C C C C C C C C C
7 chr7_7648142 0 7648142 T T T T T T T T G G G G T T T T T T T T
7 chr7_7650673 0 7650673 C C T T T T C C C C C C C C C C C C C C
7 chr7_7652583 0 7652583 G G A A A A G G A A A A A A A A A A G G
7 chr7_7670412 0 7670412 G G G G G G G G G G G G G G G G T T G G
7 chr7_7675479 0 7675479 C C C C C C C C T T T T C C C C C C C C
7 chr7_7697003 0 7697003 A A A A A A A A G G G G A A A A A A A A
7 chr7_7703639 0 7703639 T T T T T T T T T T C T T T T T T T T T
7 chr7_7704951 0 7704951 G G G G G G G G G G G G G G G G C G G G
7 chr7_7705360 0 7705360 A A G G G G A A A A A A A A A A A A A A
7 chr7_7705454 0 7705454 G G G G G G G G G G G G A G G G A G G G
7 chr7_7717107 0 7717107 T T T T T T T T T T C T T T T T T T T T
7 chr7_7728652 0 7728652 G G G G G G G G G G G G G G G G A G G G
7 chr7_7739621 0 7739621 T T T T T T T T G G G G T T T T T T T T
7 chr7_7748146 0 7748146 A A A A A A A A C C C C A A A A A A A A
7 chr7_7758142 0 7758142 C C C C C T C C C C C C C C C C C C C C
7 chr7_7758846 0 7758846 T T T T C T T T T T T T T T T T T T T T
7 chr7_7778678 0 7778678 G G G G G G G G A A A A G G G G G G G G
7 chr7_7785860 0 7785860 T T T T T T T T A T T T T T T T T T T T
7 chr7_7790788 0 7790788 C C C C C C C G C C C C C C C C C C C C
7 chr7_7792400 0 7792400 A A A A A A A A A A A A A A A A G G A A
7 chr7_7795989 0 7795989 T T T T T T T T T T T T C T T T T T T T
7 chr7_7798192 0 7798192 C C C C C C C C T T T T C C C C C C C C
7 chr7_7818003 0 7818003 T T T T T T T T G G G G T T T T T T T T
7 chr7_7824122 0 7824122 A A A A A A A A A A A A A A A G A A A A
7 chr7_7826679 0 7826679 C C C C C T C C C C C C C C C C C C C C
7 chr7_7856592 0 7856592 T T T T T T T T A A A A T T T T T T T T
7 chr7_7856668 0 7856668 G G G G A G G G G G G G G G G G G G G G
7 chr7_7860603 0 7860603 T T T T T T C T T T T T T T T T T T T T
7 chr7_7865537 0 7865537 G G G G G G G G A A A A G G G G G G G G
7 chr7_7877980 0 7877980 C C C C C C C C T T T T C C C C C C C C
7 chr7_7888759 0 7888759 C C C C C C C C C C C C C C C C T T C C
7 chr7_7893399 0 7893399 G G G G G G G G G G G G A G G G G G G G
7 chr7_7905527 0 7905527 T T T T T T T T T T T T C T T T T T T T
7 chr7_7912111 0 7912111 G G G G G G G G T T T T G G G G G G G G
7 chr7_7912750 0 7912750 C C C C C C C T C C C C C C C C C C C C
7 chr7_7919211 0 7919211 T T T T T T T T T T C C T T T T T T T T
7 chr7_7919269 0 7919269 G G G G G G G G C C G G G G G G G G G G
7 chr7_7923507 0 7923507 G G G G G G G T G G G G G G G G G G G G
7 chr7_7925214 0 7925214 G G G G G G G G C G G G G G G G G G G G
7 chr7_7928299 0 7928299 C C C C C C C C C T C C C C C C C C C C
7 chr7_7933143 0 7933143 A A A A A A A A G G G G A A A A A A A A
7 chr7_7934418 0 7934418 C C C C C C C T C C C C C C C C C C C C
7 chr7_7951360 0 7951360 C C C C C C C C C C C C T T C C C C C C
7 chr7_7952307 0 7952307 G T T T T T G G T T T T T T G G G G T T
7 chr7_7956248 0 7956248 G G G G G G G G G G A A G G G G G G G G
7 chr7_7957958 0 7957958 G G G G G G G G A A A A G G G G G G G G
7 chr7_7968082 0 7968082 C C C C C C C C T T C C C C C C C C C C
7 chr7_7968791 0 7968791 A A A A A C A A A A A A A A A A A A A A
7 chr7_7975621 0 7975621 G G G G G G G G G G G G G G G G A A G G
7 chr7_7976077 0 7976077 T T T T T T T T T T T T T T T T A T T T
7 chr7_7979853 0 7979853 A A A A A A A A A A A A A A C C A A A A
7 chr7_7989312 0 7989312 C C T T T T C C C C T T T T T T T T C C
7 chr7_7992662 0 7992662 G G A A A A G G A A A A A A A A A A G G
7 chr7_8000281 0 8000281 T T T T C T T T T T T T T T T T T T T T
7 chr7_8001039 0 8001039 T T T T T T T T C C C C T T T T T T T T
7 chr7_8016256 0 8016256 T T T T T T T T G G G G T T T T T T T T
7 chr7_8018657 0 8018657 G G G G G G G G C C C C G G G G G G G G
7 chr7_8029747 0 8029747 C C C C C C G G C C C C C C C C C C C C
7 chr7_8043057 0 8043057 A A A A A A A A A A A A A G A A A A A A
7 chr7_8046825 0 8046825 A A A A A A A A G G G G A A A A A A A A
7 chr7_8053316 0 8053316 T T T T T T T T T T T T A T T T T T T T
7 chr7_8056871 0 8056871 T T T T T T C C T T T T T T T T T T T T
7 chr7_8066064 0 8066064 A A A A A A A A C C C C A A A A A A A A
7 chr7_8068977 0 8068977 G G G G A G G G G G G G G G G G G G G G
7 chr7_8081856 0 8081856 C C G G G G C C C C C C C C C C C C C C
7 chr7_8095279 0 8095279 A A A A A A A A T T T T A A A A A A A A
7 chr7_8100201 0 8100201 C C C C C C C C C T C C C C C C C C C C
7 chr7_8103736 0 8103736 G G G G A A G G G G G G G G G G G G G G
7 chr7_8107658 0 8107658 A A T T T T A T T T T T T T T T T T T T
7 chr7_8128763 0 8128763 C C C C C C C C T T T T C C C C C C C C
7 chr7_8137913 0 8137913 G G G G G G G G A A A A G G G G G G G G
7 chr7_8140193 0 8140193 A A A A A A A A A A A A A C A A A A A A
7 chr7_8143329 0 8143329 C C C C G G C C C C C C C C C C C C C C
7 chr7_8150425 0 8150425 T T G G T T T T T T T T T T T T T T T T
7 chr7_8169771 0 8169771 A A A A A A A A A A A G A A A A A A A A
7 chr7_8178736 0 8178736 T T T T T T C T T T T T T T T T T T T T
7 chr7_8179148 0 8179148 A A A A A A A A T T T T A A A A A A A A
7 chr7_8187378 0 8187378 A A A A A A A A A A A A A G A A A A A A
7 chr7_8192501 0 8192501 C C C C C C C C A A A A C C C C C C C C
7 chr7_8203040 0 8203040 C T T T T T T T T T T T T T T T T T C C
7 chr7_8230604 0 8230604 C C C C C C C C G G G G C C C C C C C C
7 chr7_8236663 0 8236663 A A G G A A A A A A A A A A A A A A A A
7 chr7_8242199 0 8242199 T T T T T T T T G T G G T T T T T T T T
7 chr7_8246469 0 8246469 C C C C C C C C C C C C C C C G C C C C
7 chr7_8247066 0 8247066 A A A A A A A A A A A A A A A G A A A A
7 chr7_8248583 0 8248583 G G G G G G G G C G G G G G G G G G G G
7 chr7_8250073 0 8250073 C C C C C C C C C C C C C C C T C C C C
7 chr7_8266852 0 8266852 T T T T T T T T T T T T T T T T G T T T
7 chr7_8275565 0 8275565 A A A A A A A A A A A A A G A A A A A A
7 chr7_8276618 0 8276618 C C C C A A C C C C C C C C C C C C C C
7 chr7_8283770 0 8283770 A A A A A A A A A A A A A A A G A A A A
7 chr7_8285158 0 8285158 A A A A A A A A A A A A A G A A A A A A
7 chr7_8290052 0 8290052 C C C C C C C C C C C C C C C T C C C C
7 chr7_8290976 0 8290976 A A A A A A A A A A A A A A G G A A A A
7 chr7_8303638 0 8303638 A A A A A A A A A A A A A A A C A A A A
7 chr7_8312102 0 8312102 A A G G A A A A A A A A A A A A A A A A
7 chr7_8323812 0 8323812 C C C C C C C C C C C C C T C C C C C C
7 chr7_8329557 0 8329557 T T C C T T T T T T T T T T T T T T T T
7 chr7_8339457 0 8339457 G G G G G G G G A A A A A A A A A A G G
7 chr7_8344744 0 8344744 C G G G G G C C G G G G G G G G G G G G
7 chr7_8350005 0 8350005 C C T T C T C C T T T T T T T T T T C C
7 chr7_8351282 0 8351282 C C C C C C C C C C C T C C C C C C C C
7 chr7_8352341 0 8352341 T T T T T T T T T T T T T T T T C C T T
7 chr7_8358292 0 8358292 A A G G G G G G G G G G G G G G G G G G
7 chr7_8389175 0 8389175 C C C C C C C C T T T T C C C C C C C C
7 chr7_8394932 0 8394932 A A A A A A G G A A A A A A A A A A A A
7 chr7_8396416 0 8396416 A A A A A A A A A A A A A A A A A G A A
7 chr7_8402016 0 8402016 T T T T T T T T A A A A T T T T T T T T
7 chr7_8408987 0 8408987 T T T T T T T T T T T T C T T T T T T T
7 chr7_8415791 0 8415791 T T T T T T G G T T T T T T T T T T T T
7 chr7_8427015 0 8427015 G G G G G G G G G G G G T T T T G G G G
7 chr7_8428083 0 8428083 G G G G G G G G G G G G G G T T G G G G
7 chr7_8444757 0 8444757 A A A A A A A A G G G G A A A A A A A A
7 chr7_8448229 0 8448229 A A A A A A G G A A A A A A A A A A A A
7 chr7_8450111 0 8450111 C C C C C C C C T T T T C C C C C C T T
7 chr7_8468454 0 8468454 A A A A A A A A G G G G A A A A A A A A
7 chr7_8475632 0 8475632 G G G G G G G G G G G G A A G G G G G G
7 chr7_8479311 0 8479311 G G G G G G G G G G G G G G A A A A G G
7 chr7_8482317 0 8482317 T T T T T T T T C T T T T T T T T T T T
7 chr7_8485429 0 8485429 A A A A A A A A A A A A G G A A A A A A
7 chr7_8489350 0 8489350 C C C C C C C C C C C C C C C T C C C C
7 chr7_8489363 0 8489363 C C C C C C C C T T T T C C C C C C C C
7 chr7_8490308 0 8490308 T T T T T T T T T T G G T T T T T T T T
7 chr7_8492955 0 8492955 A A A A A A A A A A A A A G A A A A A A
7 chr7_8493594 0 8493594 A A A A A A A A T T T T T T T T A A A A
7 chr7_8510641 0 8510641 G G G G G G G G T T T T G G G G G G G G
7 chr7_8516902 0 8516902 A A A A A A A A A A A G A A A A A A A A
7 chr7_8518300 0 8518300 T T T T T T T T G G G G T T T T T T T T
7 chr7_8526424 0 8526424 A A A A A A A A G G A G A A A A A A A A
7 chr7_8538997 0 8538997 T T C C C C T T C C C C C C C C C C T T
7 chr7_8543953 0 8543953 C C C C C C C C C C C C C C C C T T C C
7 chr7_8550159 0 8550159 A G G G G G A A G G G G G G G G G G G G
7 chr7_8564429 0 8564429 A A A A A A A A A A A A A A A A A G A A
7 chr7_8566803 0 8566803 T T T T T T T T C C C C T T T T T T T T
7 chr7_8579502 0 8579502 C C T T C C C C C C C C C C C C C C C C
7 chr7_8581705 0 8581705 C C T T C T C C C C C C C C C C C C C C
7 chr7_8594359 0 8594359 A A A A A A A A G G G G A A A A A A A A
7 chr7_8597331 0 8597331 C C C C C C C C C C T T C C C C C C C C
7 chr7_8598113 0 8598113 T T C C C C C C C C C C C C C C C C T T
7 chr7_8604117 0 8604117 T T T T T T T T C T C C T T T T T T T T
7 chr7_8623532 0 8623532 G G G G G G G G C C C C G G G G G G G G
7 chr7_8628466 0 8628466 G G G G G G G G A A A A G G G G G G G G
7 chr7_8631014 0 8631014 C C C C C C C C T T T T C C C C C C C C
7 chr7_8635730 0 8635730 A A A A A A A A G G G G A A A A A A A A
7 chr7_8646157 0 8646157 A A A A A G A A A A A A A A A A A A A A
7 chr7_8647666 0 8647666 T T T T T T T T T T T T T T A A T T T T
7 chr7_8648373 0 8648373 C C C C C C C C T T T T C C C C C C C C
7 chr7_8653603 0 8653603 A A A T A A A A A A A A A A A A A A A A
7 chr7_8657288 0 8657288 A A A A A A A A C C C C A A A A A A A A
7 chr7_8660154 0 8660154 T T T T C T T T T T T T T T T T T T T T
7 chr7_8664729 0 8664729 T T T T T T T T A A A A T T T T T T T T
7 chr7_8666368 0 8666368 C C C C C C C C T T T T C C C C C C C C
7 chr7_8673532 0 8673532 A A A G A A A A A A A A A A A A A A A A
7 chr7_8675205 0 8675205 T T T T T T T T C C C C T T T T T T T T
7 chr7_8675419 0 8675419 C C C C C C C C C C C C C T C C C C C C
7 chr7_8679576 0 8679576 A A A G A A A A A A A A A A A A A A A A
7 chr7_8689349 0 8689349 A A A A A A A A A A A G A A A A A A A A
7 chr7_8690164 0 8690164 G G G G G G G G C C C C G G G G G G G G
7 chr7_8697670 0 8697670 T T T T T T C C T T T T T T T T T T T T
7 chr7_8713645 0 8713645 T T T T T T T T C C C T T T T T T T T T
7 chr7_8713696 0 8713696 T T C T T T T T T T T T T T T T T T T T
7 chr7_8768435 0 8768435 A A G G A G A A A A A A A A A A A A A A
7 chr7_8779360 0 8779360 A A A A A A A A A A A A A A T T A A A A
7 chr7_8779750 0 8779750 A G G G G G G G G G G G G G G G G G G G
7 chr7_8780264 0 8780264 G G G G G G G G G G G G A G G G G G G G
7 chr7_8782372 0 8782372 T T C C T T T T T T T T T T T T T T T T
7 chr7_8789447 0 8789447 G G G G G G G G G G G G C G G G G G G G
7 chr7_8790029 0 8790029 A A A A A A A A A A A A A A A G A A A A
7 chr7_8794979 0 8794979 T T T T T T T T T T T T T T C C T T T T
7 chr7_8796579 0 8796579 G G G G G G G G G G G G G G G G C C G G
7 chr7_8800193 0 8800193 G G G G G G G G G G G G A G G G G G G G
7 chr7_8801700 0 8801700 A A A C A C A A A A A A A A A A A A A A
7 chr7_8802364 0 8802364 C C C C C C C C G G G G C C C C C C C C
7 chr7_8804633 0 8804633 C C C C C C C C C T C T C C C C C C C C
7 chr7_8809030 0 8809030 G G G G G G G G C C C G G G G G G G G G
7 chr7_8812318 0 8812318 G T T T T T G G T T T T T T T T T T T T
7 chr7_8812982 0 8812982 C C C C C C C C T T C T C C C C C C C C
7 chr7_8815153 0 8815153 A A A G A G A A A A A A A A A A A A A A
7 chr7_8819133 0 8819133 C C T T T T C C C C C C T T T T T T C C
7 chr7_8819342 0 8819342 C C C C C C C C C C C T C C C C C C C C
7 chr7_8830193 0 8830193 T T G G G G T T G G G G G G G G G G T T
7 chr7_8836232 0 8836232 A A A A A A A A A A A A A A A C A A A A
7 chr7_8845285 0 8845285 T T T T T T T T T T T T T T T T C T T T
7 chr7_8851217 0 8851217 T T T T T T T T T T T T A T T T T T T T
7 chr7_8851596 0 8851596 A A A A A A A A G G G G A A A A A A A A
7 chr7_8852744 0 8852744 A A A A A A A A C C C C A A A A A A A A
7 chr7_8853395 0 8853395 T T A A A A T T A A A A A A A A A A T T
7 chr7_8869334 0 8869334 G G G G C G G G G G G G G G G G G G G G
7 chr7_8873096 0 8873096 T T T T T T T T T T T T T T T T C T T T
7 chr7_8882942 0 8882942 C C C C C T C C C C C C T T T T T T C C
7 chr7_8894211 0 8894211 C C T T T T C C T T T T T T T T T T C C
7 chr7_8894580 0 8894580 G G G G G G G G G G G G G T G G G G G G
7 chr7_8904947 0 8904947 A A C C C C C C C C C C C C C C C C C C
7 chr7_8915003 0 8915003 G G G G G T G G G G G G G G G G G G G G
7 chr7_8919200 0 8919200 G G A A G G G G G G G G G G G G G G G G
7 chr7_8921563 0 8921563 A A A A A G A A A A A A A A A A A A A A
7 chr7_8922420 0 8922420 T T T T C T T T T T T T T T T T T T T T
7 chr7_8940186 0 8940186 T T T T G T T T T T T T T T T T T T T T
7 chr7_8940236 0 8940236 A A A A A A A A A A A A A G A A G G A A
7 chr7_8962272 0 8962272 C C C T C C C C C C C C C C C C C C C C
7 chr7_8966890 0 8966890 G G G G A G G G G G G G G G G G G G G G
7 chr7_8972717 0 8972717 C C C C C C C C T T T T C C C C C C C C
7 chr7_8982028 0 8982028 C C C C C C C C A A A A C C C C C C C C
7 chr7_8983047 0 8983047 T T T T T T T T C C C C T T T T T T T T
7 chr7_8995421 0 8995421 A A A A A A A A T T T T A A A A A A A A
7 chr7_9012037 0 9012037 A A A A A A A A A A A A A A A A A G A A
7 chr7_9018494 0 9018494 G G T T G T G G G G G G G G G G G G G G
7 chr7_9022910 0 9022910 G G G G G G G G A A A A G G G G G G G G
7 chr7_9042537 0 9042537 T T T T T T T T C C C C T T T T T T T T
7 chr7_9049238 0 9049238 C G C C C C C C C C C C C C C C C C C C
7 chr7_9056097 0 9056097 C C C C C T C C C C C C C C C C C C C C
7 chr7_9076855 0 9076855 G G G G G G G G A A A A G G G G G G G G
7 chr7_9080316 0 9080316 G G G G G G G G C C C C G G G G G G G G
7 chr7_9086636 0 9086636 T T T T T T T T G G G G T T T T T T T T
7 chr7_9089490 0 9089490 C C C C C T C C C C C C C C C C C C C C
7 chr7_9093828 0 9093828 G G G G G G A G G G G G G G G G G G G G
7 chr7_9096896 0 9096896 T T T T T T T T C C C C T T T T T T T T
7 chr7_9097719 0 9097719 A A G G G G A A G G G G G G G G G G A A
7 chr7_9113736 0 9113736 C C C C C C A C C C C C C C C C C C C C
7 chr7_9143593 0 9143593 A A A A A A A A G G A A A A A A A A A A
7 chr7_9146237 0 9146237 T T T T T T T T T T G T T T T T T T T T
7 chr7_9147855 0 9147855 G G G G G G G G A A A A G G G G G G G G
7 chr7_9155237 0 9155237 G G G G G G G G A A A A G G G G G G G G
7 chr7_9167036 0 9167036 A A A A A G A A A A A A A A A A A A A A
7 chr7_9171023 0 9171023 G G G G G G G G G G G G G G G T G G G G
7 chr7_9179416 0 9179416 A A A A A A A A A T A A A A A A A A A A
7 chr7_9186221 0 9186221 G G G G A G G G G G G G G G G G G G G G
7 chr7_9189168 0 9189168 A A A A A A A A A A A A G G G G A A A A
7 chr7_9193691 0 9193691 A A A G A A A A A A A A A A A A A A A A
7 chr7_9203718 0 9203718 G G G G G G G G G G G G A A A A A A G G
7 chr7_9208009 0 9208009 A A A A A A A A G G G G A A A A A A A A
7 chr7_9208967 0 9208967 T T G G G G G G G G G G G G G G G G G G
7 chr7_9213117 0 9213117 A A A A A C A A A A A A A A A A A A A A
7 chr7_9217053 0 9217053 T T T T G G T T T T T T T T T T T T T T
7 chr7_9217842 0 9217842 A A A A A A A A A A A A A G A A A A A A
7 chr7_9221897 0 9221897 C C C C C C C C C C C C C G C C C C C C
7 chr7_9222029 0 9222029 C C C C C T C C C C C C C C C C C C C C
7 chr7_9240103 0 9240103 C C C C C C C C T T T T C C C C C C C C
7 chr7_9241604 0 9241604 A A A A A A A A A A A A A A A A A T A A
7 chr7_9251558 0 9251558 A A A A A A A A A A A A A A A A A G A A
7 chr7_9251655 0 9251655 G G G G G G G G G G G G G G G G A A G G
7 chr7_9252034 0 9252034 C C C C C C C C G G G G C C C C C C C C
7 chr7_9255605 0 9255605 G G A A G G G G A A A A G G G G G G G G
7 chr7_9261004 0 9261004 C C C C C C C C T T T T C C C C C C C C
7 chr7_9264333 0 9264333 C C C C C C C C T T T T C C C C C C C C
7 chr7_9266800 0 9266800 G G G G G G G G T T T T G G G G G G G G
7 chr7_9281035 0 9281035 C C C C C C T T C C C C C C C C C C C C
7 chr7_9293685 0 9293685 G G C G G G G G G G G G G G G G G G G G
7 chr7_9296911 0 9296911 G G C C C C G G G G G G G G G G G G G G
7 chr7_9308786 0 9308786 T T T T T T T T T T T T C C C C C C T T
7 chr7_9310837 0 9310837 C C C T C C C C C C C C C C C C C C C C
7 chr7_9321950 0 9321950 C C C C C C C C T T T T C C C C C C C C
7 chr7_9328752 0 9328752 A A A A A A A A A G A A A A A A A A A A
7 chr7_9331216 0 9331216 G G G G G G G G G G G G G G G G T T G G
7 chr7_9335676 0 9335676 T T T T T T T T G G G G T T T T T T T T
7 chr7_9336841 0 9336841 C C C C C C T T C C C C C C C C C C C C
7 chr7_9336899 0 9336899 G G G G C C G G G G G G G G G G G G G G
7 chr7_9355474 0 9355474 G G G G C C G G G G G G G G G G G G G G
7 chr7_9373599 0 9373599 G G G G G G G G G G G G A G G G G G G G
7 chr7_9376800 0 9376800 T T T T T T C C C C C C T T T T T T T T
7 chr7_9378760 0 9378760 G G A G G G G G G G G G G G G G G G G G
7 chr7_9378931 0 9378931 G G G G G G G G G G G G A A G G G G G G
7 chr7_9384814 0 9384814 G G G G G G G G G G A G G G G G G G G G
7 chr7_9397172 0 9397172 A A A A A A A A C C C C C C C C C C A A
7 chr7_9398309 0 9398309 G G G G G G G G G G G G G G G G A G G G
7 chr7_9403108 0 9403108 G G G G G G G G A G G G G G G G G G G G
7 chr7_9405215 0 9405215 T T T T T T T T T T C C T T T T T T T T
7 chr7_9431844 0 9431844 A A A A A A A A A A A A A C A A A A A A
7 chr7_9435376 0 9435376 G G G G G G G G G G G G C G G G G G G G
7 chr7_9440628 0 9440628 A A G G A G A A A A A A A A A A A A A A
7 chr7_9444430 0 9444430 A A G G G G A A G G G G G G G G G G A A
7 chr7_9448038 0 9448038 G G G G G G G G T T T T G G G G G G G G
7 chr7_9458151 0 9458151 T T T T T T C T T T T T T T T T T T T T
7 chr7_9464608 0 9464608 C C T T C C C C C C C C C C C C C C C C
7 chr7_9479409 0 9479409 A A A A A A A A A A A A A A A G A A A A
7 chr7_9481492 0 9481492 T T T T T T T T G T G G T T T T T T T T
7 chr7_9484496 0 9484496 C C T T T T C C C C C C C C C C C C C C
7 chr7_9485220 0 9485220 T T T T T T T T T T C C T T T T T T T T
7 chr7_9487220 0 9487220 G G G G G G G G G G G G A A G G G G G G
7 chr7_9492674 0 9492674 C C C C C G C C C C C C C C C C C C C C
7 chr7_9503466 0 9503466 G G G G G G G G A G G G G G G G G G G G
7 chr7_9508972 0 9508972 T T T T T T T T C C C C T T T T T T T T
7 chr7_9509508 0 9509508 G G A G G G G G G G G G G G G G G G G G
7 chr7_9524024 0 9524024 G G A G A G G G G G G G G G G G G G G G
7 chr7_9539982 0 9539982 C C C C C C C C C C C C G G C C C C C C
7 chr7_9547488 0 9547488 C C C C C C C C T T T T C C C C C C C C
7 chr7_9547498 0 9547498 C C C C C T C C C C C C C C C C C C C C
7 chr7_9565120 0 9565120 C C G G C C C C C C C C C C C C C C C C
7 chr7_9565334 0 9565334 A A A A A A A A G G G G A A A A A A A A
7 chr7_9567264 0 9567264 A C C C C C C C C C C C C C C C C C C C
7 chr7_9569433 0 9569433 C C C C C C C C T T T T C C C C C C C C
7 chr7_9573126 0 9573126 A A A A A A A A G G G G A A A A A A A A
7 chr7_9585920 0 9585920 A A A A A A A A A A A A A C A A A A A A
7 chr7_9587867 0 9587867 T T T T T T T T C T C T T T T T T T T T
7 chr7_9588566 0 9588566 C C C C C T C C C C C C C C C C C C C C
7 chr7_9591277 0 9591277 G G G G G G G G G G G G G G C C G G G G
7 chr7_9593094 0 9593094 C C C C C C C C T T T T C C C C C C C C
7 chr7_9614967 0 9614967 C T T T T T C T T T T T T T T T T T C C
7 chr7_9624321 0 9624321 T T T T C C T T T T T T T T T T T T T T
7 chr7_9648936 0 9648936 A A G G G G A A A A A A A A A A A A A A
7 chr7_9651775 0 9651775 C C C C C C C C C C C T C C C C C C C C
7 chr7_9656330 0 9656330 C C C C C C C C T T T T C C C C C C C C
7 chr7_9657185 0 9657185 G G G G G G G G C C C C G G G G G G G G
7 chr7_9658278 0 9658278 C C C C G G C C G G G G G G G G G G C C
7 chr7_9664566 0 9664566 G G A A A A G G G G G G G G G G G G G G
7 chr7_9664792 0 9664792 G G A A A A G G G G G G G G G G G G G G
7 chr7_9672706 0 9672706 C C C C C C C C C G C C C C C C C C C C
7 chr7_9673513 0 9673513 G G G G G G G G G G G G A G G G G G G G
7 chr7_9680494 0 9680494 C C C C C C C C C C C T C C C C C C C C
7 chr7_9680582 0 9680582 G G G G G G G G A A A G G G G G G G G G
7 chr7_9682212 0 9682212 C C C C C C A C C C C C C C C C C C C C
7 chr7_9684050 0 9684050 G G G G G G G G G G G G G G G G A A G G
7 chr7_9689642 0 9689642 G G G G G G A G G G G G G G G G G G G G
7 chr7_9690006 0 9690006 T T T T T T T T T T T T C C T T T T T T
7 chr7_9710737 0 9710737 G G A A A A G G G G G G G G G G G G G G
7 chr7_9712533 0 9712533 G G G G G G G G G G G G G G A G G G G G
7 chr7_9718554 0 9718554 A A A A A A A A A A A A A A A A G G A A
7 chr7_9720803 0 9720803 C C C C C C C C T T T T C C C C C C C C
7 chr7_9726056 0 9726056 C C C C C C C C C C C G C C C C C C C C
7 chr7_9729805 0 9729805 T T T T C C T T T T T T T T T T T T T T
7 chr7_9735386 0 9735386 A A A A A A A A G G G G A A A A A A A A
7 chr7_9735722 0 9735722 A A A A A A A A A A A C A A A A A A A A
7 chr7_9746559 0 9746559 A A A A A A A G A A A A A A A A A A A A
7 chr7_9748878 0 9748878 G G G G G G G G G G G G A G G G G G G G
7 chr7_9749701 0 9749701 G G G G G G G G A A A A G G G G G G G G
7 chr7_9749753 0 9749753 C C C C C C C C C C C C C T C C C C C C
7 chr7_9761517 0 9761517 A G A A A A A G A A A A A A A A A A A A
7 chr7_9764243 0 9764243 A A A A A A A A A A A A A C A A A A A A
7 chr7_9770902 0 9770902 G G G G G G G G T T T T G G G G G G G G
7 chr7_9772287 0 9772287 G G G G G G G G G G A G G G G G G G G G
7 chr7_9773643 0 9773643 T T C T T T T T T T T T T T T T T T T T
7 chr7_9795407 0 9795407 A A A A A A A A A A A T A A A A A A A A
7 chr7_9798288 0 9798288 C C C C C C C C A A A A C C C C C C C C
7 chr7_9813730 0 9813730 T T T T T T T T T T T T T T T T G G T T
7 chr7_9817861 0 9817861 C C A A A A C C A A A A A A A A A A C C
7 chr7_9828285 0 9828285 C C C G C C C C C C C C C C C C C C C C
7 chr7_9848744 0 9848744 G G G G G G G G A A A A G G G G G G G G
7 chr7_9854774 0 9854774 A A G G A A A A A A A A A A A A A A A A
7 chr7_9874957 0 9874957 T T T T T T T T G G G G T T T T T T T T
7 chr7_9877947 0 9877947 A A A A A A A A G G G G A A A A A A A A
7 chr7_9880594 0 9880594 T T T T T T T T G G G G T T T T T T T T
7 chr7_9894567 0 9894567 A A A A A A A A A T A A A A A A A A A A
7 chr7_9906341 0 9906341 G G A G G G G G G G G G G G G G G G G G
7 chr7_9916906 0 9916906 T T T T T T T T C C C C T T T T T T T T
7 chr7_9918054 0 9918054 A A A A A A A A A A A A A A A T A A A A
7 chr7_9923670 0 9923670 G G G G G G G G A A A A G G G G G G G G
7 chr7_9927012 0 9927012 G G G G G G G G T T T T G G G G G G G G
7 chr7_9928082 0 9928082 C C C C C C C C C C C C C C C C A A C C
7 chr7_9944941 0 9944941 T T C C C C T T C C C C C C C C C C T T
7 chr7_9953733 0 9953733 C C C C C C C C T T T T C C C C C C C C
7 chr7_9956617 0 9956617 T T G G T T T T T T T T T T T T T T T T
7 chr7_9965813 0 9965813 A T A A A A A A A A A A A A A A A A A A
7 chr7_9975500 0 9975500 C C C C C C C C T T T T C C C C C C C C
7 chr7_9998369 0 9998369 A A A A A A A G A A A A A A A A A A A A
7 chr7_10005023 0 10005023 A A G G A A A A A A A A A A A A A A A A
7 chr7_10009185 0 10009185 C C T T C C C C C C C T C C C C C C C C
7 chr7_10024666 0 10024666 A A A A A A A A A A A A A T A A A A A A
7 chr7_10030907 0 10030907 T T T T T T T T T T T T T T T T C C T T
7 chr7_10041195 0 10041195 C C C C C C C C T T T T C C C C C C C C
7 chr7_10041990 0 10041990 A A A A A A A A A A A A A A A A A C A A
7 chr7_10050149 0 10050149 G G G G G G G G C C C C G G G G G G G G
7 chr7_10050318 0 10050318 A A G G G G A A A A A A A A A A A A A A
7 chr7_10054905 0 10054905 T T T T T T T T G T T T T T T T T T T T
7 chr7_10056710 0 10056710 T T T T T T T T T T T T G G T T T T T T
7 chr7_10059766 0 10059766 G G G G G G G G A A A A G G G G G G G G
7 chr7_10065285 0 10065285 G G G G G G G G A A A A G G G G G G G G
7 chr7_10069848 0 10069848 C C C C T T C C C C C C C C C C C C C C
7 chr7_10073279 0 10073279 C C C C C C C C C C C C C C C C C G C C
7 chr7_10085292 0 10085292 C T C C C C C C C C C C C C C C C C T T
7 chr7_10087949 0 10087949 G G G G G G G G G G A G G G G G G G G G
7 chr7_10091230 0 10091230 C C C T C C C C C C C C C C C C C C C C
7 chr7_10093862 0 10093862 C C C C C C C C C C C C C C C T C C C C
7 chr7_10097466 0 10097466 G G G G G G G G G G G G G T G G G G G G
7 chr7_10099327 0 10099327 A A A A A A A A A A A G A A A A A A A A
7 chr7_10099917 0 10099917 G G G G G G G G A A A A G G G G G G G G
7 chr7_10103589 0 10103589 G G G G G G G G G G G G G G A A G G G G
7 chr7_10121392 0 10121392 T T T T T T T T T T T T C T T T T T T T
7 chr7_10126013 0 10126013 C C C C C C C C C C A C C C C C C C C C
7 chr7_10138179 0 10138179 T T T T T T T T T T T T C T T T T T T T
7 chr7_10141626 0 10141626 C C C C C C C C C C C C C C C C G G C C
7 chr7_10169822 0 10169822 C C C C C C C C T T T T C C C C C C C C
7 chr7_10172830 0 10172830 G G G G G G G G G G G G A G G G G G G G
7 chr7_10183531 0 10183531 C C C C C C C C C C C C C T T T T T C C
7 chr7_10203861 0 10203861 G G G G G G G G G G G G G G A G G G G G
7 chr7_10217071 0 10217071 G G G G C C G G C C C C C C C C C C G G
7 chr7_10217256 0 10217256 C C C C C C C C C C C C C C A C C C C C
7 chr7_10217530 0 10217530 C C C C T T C C C C C C C C C C C C C C
7 chr7_10221265 0 10221265 A A A A A A A A A A A A A G A A A A A A
7 chr7_10231606 0 10231606 T T T T T T T T T T T T T T C C T T T T
7 chr7_10235113 0 10235113 A A A A A A A A A A A A G G G G G G A A
7 chr7_10243395 0 10243395 G G G G G G G G G G G G G G A G G G G G
7 chr7_10245473 0 10245473 A A G G A A A A A A A A G G G G G G A A
7 chr7_10247486 0 10247486 T T T T T T T T T T T T C T C T T T T T
7 chr7_10249398 0 10249398 G G A A G G G G A A A A A A A A A A G G
7 chr7_10251100 0 10251100 C C C C C C C C T T T T C C C C C C C C
7 chr7_10266004 0 10266004 C C C C C C C C C T C C C C C C C C C C
7 chr7_10272981 0 10272981 C C C C C C C C C C C C C C C C T T C C
7 chr7_10276293 0 10276293 A A A A A A A A A A A A A A G G A A A A
7 chr7_10284915 0 10284915 T T T T T T T T T T T T G T T T T T T T
7 chr7_10301540 0 10301540 T T T T T T A T T T T T T T T T T T T T
7 chr7_10302463 0 10302463 T T T T T T T T T T T T C T T T T T T T
7 chr7_10305172 0 10305172 C C C C C C C C C C C C C C T T C C C C
7 chr7_10327750 0 10327750 G G G G G G G G T T T T G G G G G G G G
7 chr7_10332630 0 10332630 T T T T T T T T C C C C T T T T T T T T
7 chr7_10336908 0 10336908 C C C C T T C C C C C C C C C C C C C C
7 chr7_10341988 0 10341988 G G A A A A G G G G G G G G G G G G G G
7 chr7_10348791 0 10348791 G G G G G G G G A A A A G G G G G G G G
7 chr7_10354774 0 10354774 T T T T T T T T C C C C T T T T T T T T
7 chr7_10356658 0 10356658 T T C C C C T T T T T T T T T T T T T T
7 chr7_10358082 0 10358082 T T T T T T T T T T T T G T T T T T T T
7 chr7_10358741 0 10358741 T T T T T T T T T T T T A A T T T T T T
7 chr7_10383802 0 10383802 T T A A A A T T A A A A A A A A A A T T
7 chr7_10384133 0 10384133 A A A A A A A A A A A A A A A G A A A A
7 chr7_10387378 0 10387378 C C C C C C C C C C C C C C T T C C C C
7 chr7_10395099 0 10395099 T T C T T T T T T T T T T T T T T T T T
7 chr7_10406730 0 10406730 G G G G G G A G G G G G G G G G G G G G
7 chr7_10410871 0 10410871 A A A A G G A A A A A A A A A A A A A A
7 chr7_10418008 0 10418008 T T T T T T T T C C C C T T T T T T T T
7 chr7_10421970 0 10421970 C C C C T T C C T T T T C C C C C C C C
7 chr7_10425412 0 10425412 T T T T T T T T T T T T C T T T T T T T
7 chr7_10429459 0 10429459 C C C C C C C C A A A A C C C C C C C C
7 chr7_10464780 0 10464780 A A A A A A A A G G G G A A A A A A A A
7 chr7_10465463 0 10465463 T T T T T T T T T T T T T T G T T T T T
7 chr7_10475246 0 10475246 C C C C C C C C C C C T C C C C C C C C
7 chr7_10480869 0 10480869 T T T T T T G G T T T T T T T T T T T T
7 chr7_10489924 0 10489924 A A A A A A A A A A A A A C A A A A A A
7 chr7_10491908 0 10491908 G G G G G G G G G G G G T T G G G G G G
7 chr7_10493132 0 10493132 C C C C C C C C C C C C C T C C C C C C
7 chr7_10494045 0 10494045 T T T T T T T T T T T T C T T T T T T T
7 chr7_10495542 0 10495542 G G G G G G G G G G A G G G G G G G G G
7 chr7_10508962 0 10508962 G G G G G G G G G G G G A G G G G G G G
7 chr7_10512020 0 10512020 C C C C C C C C C C C T C C C C C C C C
7 chr7_10512145 0 10512145 A A A A G G A A A A A A A A A A A A A A
7 chr7_10513044 0 10513044 C C T T C C C C C C C C C C C C C C C C
7 chr7_10513624 0 10513624 T T C C T T T T T T T T C C C C C C T T
7 chr7_10520864 0 10520864 A A G G G G G G G G G G G G G G G G A A
7 chr7_10528720 0 10528720 T T T T T T T T C C C C T T T T T T T T
7 chr7_10545328 0 10545328 C T C C C C C C C C C C C C C C C C C C
7 chr7_10551583 0 10551583 C C G G G G G G C C C C G G G G G G C C
7 chr7_10557660 0 10557660 T T A A A A A A A A A A A A A A A A T T
7 chr7_10560887 0 10560887 A A A A A A A A G G G G A A A A A A A A
7 chr7_10564457 0 10564457 G G G G G G G G T T T T G G G G G G G G
7 chr7_10567576 0 10567576 C C C C C C C C C C C C A C C C C C C C
7 chr7_10575037 0 10575037 G G A A A A G G A A A A A A A A A A G G
7 chr7_10576151 0 10576151 A A A A A A A A A A A A A A A A A G A A
7 chr7_10578001 0 10578001 G G A A A A G G A A A A A A A A A A G G
7 chr7_10587099 0 10587099 G G G G G G G G G G G G C C G G G G G G
7 chr7_10599757 0 10599757 C C C C C C C C T T T T C C C C C C C C
7 chr7_10603234 0 10603234 C C C C C C C C C C C C T T C C C C C C
7 chr7_10611970 0 10611970 A A A A A A G G A A A A A A A A A A A A
7 chr7_10631248 0 10631248 C T C C C C C C C C C C C C C C C C C C
7 chr7_10631682 0 10631682 G G G G G G G G T T T T G G G G G G G G
7 chr7_10633574 0 10633574 G G G G G G A G G G G G G G G G G G G G
7 chr7_10634256 0 10634256 C C C T C C C C C C C C C C C C C C C C
7 chr7_10635696 0 10635696 T T T T T T T T T T T T T T T T C T T T
7 chr7_10638329 0 10638329 T T T T T T T T C C C C T T T T T T T T
7 chr7_10649664 0 10649664 T T T T T T T T T T T T T T T T C T T T
7 chr7_10656175 0 10656175 A A A A A A A A A A A A G G A A A A A A
7 chr7_10659205 0 10659205 T T G G T T T T T T T T T T T T T T T T
7 chr7_10663926 0 10663926 C C C C C C C C C C C C C C C T C C C C
7 chr7_10671706 0 10671706 A A A A A A A A G G G G A A A A A A A A
7 chr7_10683549 0 10683549 T T T T T T T T T T T T A A A A A A T T
7 chr7_10683604 0 10683604 C C C C C C C C C C C C T T T T T T C C
7 chr7_10683678 0 10683678 T T T T T T T T C C C T T T T T T T T T
7 chr7_10687123 0 10687123 C C A A A A C C C C C C C C C C C C C C
7 chr7_10687420 0 10687420 A A A A A A A A A A A A A G A A A A A A
7 chr7_10689807 0 10689807 C C C C C C C C T T T T C C C C C C C C
7 chr7_10703041 0 10703041 C C C C C C C C C C C C C T C C C C C C
7 chr7_10708638 0 10708638 G G G G G G G G G G A G G G G G G G G G
7 chr7_10716751 0 10716751 A A A A A A A A A A A A A G A A A A A A
7 chr7_10729215 0 10729215 G G G G G G G G G G G G C G G G G G G G
7 chr7_10736389 0 10736389 C C C C C C C C C C C C C T C C C C C C
7 chr7_10736710 0 10736710 A A C C C C A A A A A A A A A A A A A A
7 chr7_10740355 0 10740355 G G A A G G G G G G G G G G G G G G G G
7 chr7_10776814 0 10776814 G G C C G G G G G G G G G G G G G G G G
7 chr7_10788231 0 10788231 G G G G T T G G G G G G G G G G G G G G
7 chr7_10798123 0 10798123 C C C C C C C C T T C T C C C C C C C C
7 chr7_10808008 0 10808008 G G G G G G G G G G G G G T G G G G G G
7 chr7_10808079 0 10808079 A A A A A A A A A A A A A A A A A T A A
7 chr7_10812030 0 10812030 C C C C C C C C G G C G C C C C C C C C
7 chr7_10819118 0 10819118 A A A A G G A A A A A A A A A A A A A A
7 chr7_10823203 0 10823203 G G G G G G G G G G G G G G G G C C G G
7 chr7_10826517 0 10826517 C C C C C C C C C C C C C C C C G G C C
7 chr7_10827190 0 10827190 C T C C C C C C C C C C C C C C C C T T
7 chr7_10832575 0 10832575 G G C C C C G G G G G G G G G G G G G G
7 chr7_10833119 0 10833119 C C C C T T C C C C C C C C C C C C C C
7 chr7_10841655 0 10841655 G G G G G G G G G G G G A G G G G G G G
7 chr7_10855153 0 10855153 A A A A G G A A A A A A A A A A A A A A
7 chr7_10858933 0 10858933 A A A A A A A A A A A G A A A A A A A A
7 chr7_10874634 0 10874634 G G G G G G G G A A A A G G G G G G G G
7 chr7_10876538 0 10876538 A A A A A A A A G G G G A A A A A A A A
7 chr7_10880664 0 10880664 G G T T G G G G G G G G G G G G G G G G
7 chr7_10887649 0 10887649 T T T T T T T T T T T T T T T T C C T T
7 chr7_10890470 0 10890470 T T G G T T T T T T T T T T T T T T T T
7 chr7_10892270 0 10892270 T T C C C C T T C C C C C C C C C C T T
7 chr7_10892658 0 10892658 G G G G C G G G G G G G G G G G G G G G
7 chr7_10893053 0 10893053 A A A A A A A A A A A A A T T T A A A A
7 chr7_10895771 0 10895771 C C C C C T C C C C C C C C C C C C C C
7 chr7_10898237 0 10898237 C C C C C C C C C C C T C C C C C C C C
7 chr7_10900115 0 10900115 T T C C C T T T T T T T T T T T T T T T
7 chr7_10900488 0 10900488 G G G G G G G G A G A G G G G G G G G G
7 chr7_10901711 0 10901711 T T T T T T T T T T G T T T T T T T T T
7 chr7_10906415 0 10906415 A G A A A A A A A A A A A A A A A A A A
7 chr7_10906444 0 10906444 C C C C C C C C C C C C C C C C C T C C
7 chr7_10917047 0 10917047 C C C C C C C C T T T T C C C C C C C C
7 chr7_10919521 0 10919521 C C C C C C C C T T C C C C C C C C C C
7 chr7_10920184 0 10920184 C C C C C C C C C C C C C C C C C T C C
7 chr7_10924754 0 10924754 T T T T T T T T T T C T T T T T T T T T
7 chr7_10930847 0 10930847 G G G G G G G G A A A A G G G G G G G G
7 chr7_10931748 0 10931748 A A A A A A A A A A A A A G A A A A A A
7 chr7_10943081 0 10943081 G G G G G G G G G G G G A G G G G G G G
7 chr7_10945337 0 10945337 C C C C C C C C C C C C C T C C C C C C
7 chr7_10948620 0 10948620 G G G G G G G G G G G G G G G G A G G G
7 chr7_10952753 0 10952753 G G G G G G G G G G G G G G G G A A G G
7 chr7_10953644 0 10953644 A G A A A A A A A A A A A A A A A A G G
7 chr7_10958108 0 10958108 C C C C C C C C C C C C C C C C G G C C
7 chr7_10961527 0 10961527 G G G G A A G G G G G G G G G G G G G G
7 chr7_10974658 0 10974658 C C C C C C C C C C C C C C T T C C C C
7 chr7_10988052 0 10988052 G G A A A A G G A A A A A A A A A A G G
7 chr7_11003590 0 11003590 C C C C C C C C C C C C C T C C C C C C
7 chr7_11004369 0 11004369 T T T T T T T T T T T T C T T T T T T T
7 chr7_11004749 0 11004749 A A G G A G A A A A A A A A A A A A A A
7 chr7_11011057 0 11011057 G G G G G G G G G G G G G G G G C C G G
7 chr7_11031815 0 11031815 T T T T T T T T T T T T G T T T T T T T
7 chr7_11033617 0 11033617 T T T T T T T T T T T T T T C C T T T T
7 chr7_11046470 0 11046470 C C C C C C C C C C C C C T C C C C C C
7 chr7_11052402 0 11052402 G G G G G G G G G G G G G G C C G G G G
7 chr7_11054786 0 11054786 T T T T T T T T T T T T G T T T T T T T
7 chr7_11054976 0 11054976 A A A A A A A A A A A A A A A T A A A A
7 chr7_11073523 0 11073523 T T T T T T T T A A A A T T T T T T T T
7 chr7_11101137 0 11101137 T T T T T T T T T T T T G T T T T T T T
7 chr7_11104924 0 11104924 C C C C C C C C T T T T C C C C C C C C
7 chr7_11105631 0 11105631 G G G G G G G G A G A G G G G G G G G G
7 chr7_11105871 0 11105871 A A A A A A A A A A A A A G A A A A A A
7 chr7_11113380 0 11113380 G G A G G G G G G G G G G G G G G G G G
7 chr7_11115893 0 11115893 C G G G G G G G G G G G G G G G G G G G
7 chr7_11116027 0 11116027 A A A A A A G G A A A A A A A A A A A A
7 chr7_11125164 0 11125164 A A A A A A A A A A A A A A A A A G A A
7 chr7_11125264 0 11125264 C T T T T T T T T T T T T T T T T T T T
7 chr7_11125687 0 11125687 A A A A A A A A G G A G A A A A A A A A
7 chr7_11132776 0 11132776 T T T T T T T T C C C C T T T T T T T T
7 chr7_11135329 0 11135329 G G A A A G G G G G G G G G G G G G G G
7 chr7_11135496 0 11135496 C T C C C C C C C C C C C C C C C C C C
7 chr7_11138356 0 11138356 G G G G G G G G A A A A G G G G G G G G
7 chr7_11141810 0 11141810 C C C C C C C C G G G G C C C C C C C C
7 chr7_11145036 0 11145036 A A C C A C A A A A A A A A A A A A A A
7 chr7_11151003 0 11151003 G G G G G G G G C C C C G G G G G G G G
7 chr7_11153710 0 11153710 A A G G A G A A A A A A A A A A A A A A
7 chr7_11161625 0 11161625 C C C C C C C C C C C C C C T T C C C C
7 chr7_11180150 0 11180150 G G G G G G G G A A A A G G G G G G G G
7 chr7_11185690 0 11185690 C C C C C T C C C C C C C C C C C C C C
7 chr7_11194342 0 11194342 A A A A A A A G A A A A A A A A A A A A
7 chr7_11195870 0 11195870 C C C C C C C C A A A A C C C C C C C C
7 chr7_11198753 0 11198753 A G G G G G G G G G G G G G G G G G A A
7 chr7_11205181 0 11205181 A A A A A G A A A A A A A G A A A A A A
7 chr7_11207543 0 11207543 A A A A A A A A A G A A A A A A A A A A
7 chr7_11220119 0 11220119 C C C C C C C C C C C C C C A A C C C C
7 chr7_11227301 0 11227301 A C A A A A A A A A A A A A A A A A A A
7 chr7_11238932 0 11238932 A A A A A A A A T T A T A A A A A A A A
7 chr7_11259322 0 11259322 T T T T T T T T G G G G T T T T T T T T
7 chr7_11268791 0 11268791 A A A A A T A A A A A A A A A A A A A A
7 chr7_11293720 0 11293720 C C C C C C C C C C C C C C T T C C C C
7 chr7_11294120 0 11294120 A A A A A A A A A A A A A A A G A A A A
7 chr7_11296309 0 11296309 C C C C C C C C C C C C C C C C A A C C
7 chr7_11300093 0 11300093 A A A A A A A A A A A A A A A A C C A A
7 chr7_11303388 0 11303388 A A A A A A A A A A A A T T T T T T A A
7 chr7_11305533 0 11305533 C C C C C T C C C C C C C C C C C C C C
7 chr7_11316218 0 11316218 C C C C C C C C T T T T C C C C C C C C
7 chr7_11318575 0 11318575 T T C C T T T T T T T T T T T T T T T T
7 chr7_11327943 0 11327943 G G G G C G G G G G G G G G G G G G G G
7 chr7_11332645 0 11332645 C C C C C C C C C C C C T T T T T T C C
7 chr7_11339338 0 11339338 G G G G A G G G G G G G G G G G G G G G
7 chr7_11339444 0 11339444 T T T T T T T T T T C T T T T T T T T T
7 chr7_11346456 0 11346456 T T T T T T T T T T C T T T T T T T T T
7 chr7_11358080 0 11358080 A A A A A A A A G G G G A A A A A A A A
7 chr7_11358189 0 11358189 C C C C C C C C C C C C C C C C G G C C
7 chr7_11358233 0 11358233 A A A A A A A A A A A A A A A A C C A A
7 chr7_11385736 0 11385736 G G G G G G G G C G G G G G G G G G G G
7 chr7_11388965 0 11388965 T T T T T T T T A A A A T T T T T T T T
7 chr7_11402572 0 11402572 C C C C C C C C T T T T C C C C C C C C
7 chr7_11403845 0 11403845 G G C C G G G G G G G G G G G G G G G G
7 chr7_11407619 0 11407619 A A A A A A A A T T T T A A A A A A A A
7 chr7_11422386 0 11422386 C C C C C C C C C C C T C C C C C C C C
7 chr7_11434471 0 11434471 C C T T C T T T C C C C C C C C C C C C
7 chr7_11434514 0 11434514 A A A A A A A A A A A A A A A G A A A A
7 chr7_11441799 0 11441799 T T T T T T T T C C C C C T T T T T T T
7 chr7_11442360 0 11442360 C C T T C T C C C C C C C C C C C C C C
7 chr7_11443655 0 11443655 G G G G G G G G A G A G G G G G G G G G
7 chr7_11469160 0 11469160 A A C C A A A A A A A A A A A A A A A A
7 chr7_11469918 0 11469918 A A A A A A A A G G G G A G A A A A A A
7 chr7_11470689 0 11470689 T T T T T T T T T T T T T T T T G G T T
7 chr7_11480547 0 11480547 G G G G G G G G A A A A G G G G G G G G
7 chr7_11480750 0 11480750 G G G G G G G G G G G G G G A G G G G G
7 chr7_11490481 0 11490481 G G G G G G G G G G G G G G A A G G G G
7 chr7_11498874 0 11498874 T T T T C T T T T T T T T T T T T T T T
7 chr7_11513388 0 11513388 G G T T G G G G G G G G G G G G G G G G
7 chr7_11516330 0 11516330 C C T T T T T T T T T T T T T T T T C C
7 chr7_11517570 0 11517570 T T T T T T T T T T T T C C T T T T T T
7 chr7_11518837 0 11518837 C C C C C C C C T T T T C C C C C C C C
7 chr7_11520367 0 11520367 C C C C C C C C C C C T C C C C C C C C
7 chr7_11526206 0 11526206 C C C C C G C C C C C C C C C C C C C C
7 chr7_11532776 0 11532776 T T T T T T T T G G G G T T T T T T T T
7 chr7_11535667 0 11535667 C C C C C C C C C C C C C C C T C C C C
7 chr7_11536950 0 11536950 T T T T T T T T T T T T T T C T T T T T
7 chr7_11538020 0 11538020 T T T T T T T T T T T T G T T T T T T T
7 chr7_11542038 0 11542038 G G A G G G G G G G G G G G G G G G G G
7 chr7_11547416 0 11547416 A A A A A A A A A C A A A A A A A A A A
7 chr7_11552455 0 11552455 G G G G G G G G G G G G G G G G C C G G
7 chr7_11552574 0 11552574 T T T T T T T T T T T T T T T T C C T T
7 chr7_11563678 0 11563678 G G G G G G G G A G G G G G G G G G G G
7 chr7_11563820 0 11563820 C C C C C T C C C C C C C C C C C C C C
7 chr7_11564382 0 11564382 G G G G G G G G G G G G A A G G G G G G
7 chr7_11575591 0 11575591 C C C C C C C C T T T T C C C C C C C C
7 chr7_11583610 0 11583610 C C C C C C C C C T C T C C C C C C C C
7 chr7_11588990 0 11588990 C C C C C C C C C C A C C C C C C C C C
7 chr7_11589896 0 11589896 G G G G G G G G G T T T G G G G G G G G
7 chr7_11593384 0 11593384 G G A A G G G G G G G G G G G G G G G G
7 chr7_11594221 0 11594221 T T T T A T T T T T T T T T T T T T T T
7 chr7_11614874 0 11614874 G G G G C G G G G G G G G G G G G G G G
7 chr7_11619821 0 11619821 A A A A A A A A A C A A A A A A A A A A
7 chr7_11622988 0 11622988 C C C C C C C C T T T T C C C C C C C C
7 chr7_11633066 0 11633066 A A A A A A A A A G A A A A A A A A A A
7 chr7_11639107 0 11639107 G G A G G G G G G G G G G G G G G G G G
7 chr7_11643622 0 11643622 A A A A A A A A A A A A A C A A C C A A
7 chr7_11657336 0 11657336 T T C C T T T T T T T T T T T T T T T T
7 chr7_11662051 0 11662051 A A A A A A A A A A A A A C A A A A A A
7 chr7_11678164 0 11678164 T T T T T T T T T T T T T T C T T T T T
7 chr7_11683359 0 11683359 A A A A A A A A A A A A A G A A A A A A
7 chr7_11684165 0 11684165 T T T T T T T T T T T T T T C T T T T T
7 chr7_11690531 0 11690531 C C C C C C C C T T T T C C C C C C C C
7 chr7_11696368 0 11696368 G G C G C G G G G G G G G G G G G G G G
7 chr7_11704362 0 11704362 C C C C C C C C C C C C C C C G C C C C
7 chr7_11706033 0 11706033 C C C T T T C C C C C C C C C C C C C C
7 chr7_11717367 0 11717367 G G G G G G G G G G G G G G A A G G G G
7 chr7_11719956 0 11719956 G G G G G G G G A A A A G G G G G G G G
7 chr7_11726243 0 11726243 G T G G G G G G G G G G G G G G G G G G
7 chr7_11728055 0 11728055 A A A A A A A G A A A A A A A A A A A A
7 chr7_11728302 0 11728302 A G A A A A A A A A A A A A A A A A A A
7 chr7_11729197 0 11729197 A A G G G G A A A A A A A A A A A A A A
7 chr7_11735209 0 11735209 G G G G G G G G T T T T G G G G G G G G
7 chr7_11736597 0 11736597 C C C T C C C C C C C C C C C C C C T T
7 chr7_11744540 0 11744540 C C C C C C C C T T T T C C C C C C C C
7 chr7_11764005 0 11764005 A A A A A A A A G G G G A A A A A A A A
7 chr7_11772219 0 11772219 C T C C C C C C C C C C C C C C C C C C
7 chr7_11775479 0 11775479 A A A A A A A A G G G G A A A A A A A A
7 chr7_11779587 0 11779587 T T T T T T T T C C C C T T T T T T T T
7 chr7_11784673 0 11784673 G G G G G G G G A A A A G G G G G G G G
7 chr7_11784877 0 11784877 C C C T C C C C C C C C C C C C C C C C
7 chr7_11790964 0 11790964 C C C C C C C T C C C C C C C C C C C C
7 chr7_11791213 0 11791213 A A A A A A A A T T T T A A A A A A A A
7 chr7_11800186 0 11800186 A A A A A A A A G G G G A A A A A A A A
7 chr7_11802465 0 11802465 A A A G A G A A A A A A A A A A A A A A
7 chr7_11807591 0 11807591 C C C T C T C C C C C C C C C C C C C C
7 chr7_11813597 0 11813597 A A A A A A A A A A A A A G A A A A A A
7 chr7_11815956 0 11815956 T T C C C C T T C C C C C C C C C C T T
7 chr7_11821574 0 11821574 T T T T T T T T C C C C T T T T T T T T
7 chr7_11826124 0 11826124 G G G G G G A G G G G G G G G G G G G G
7 chr7_11827749 0 11827749 T T T T T T T T C C C C T T T T T T T T
7 chr7_11833085 0 11833085 A A C C C C A A A A A A A A A A A A A A
7 chr7_11835676 0 11835676 T T C C T T T T T T T T T T T T T T T T
7 chr7_11838515 0 11838515 C C C C C C C C C C C C A C C C C C C C
7 chr7_11839296 0 11839296 C C C C C C C C C C C C C C C C C G C C
7 chr7_11842226 0 11842226 A A A A A A A C A A A A A A A A A A A A
7 chr7_11845275 0 11845275 T T T T C T T T T T T T T T T T T T T T
7 chr7_11846819 0 11846819 G G G G G G G G T T G T G G G G G G G G
7 chr7_11866946 0 11866946 C C C C C C C C C C C C T T T T C C C C
7 chr7_11867950 0 11867950 A A A A A A A A A A A A A C A A A A A A
7 chr7_11884102 0 11884102 G G G G G G G G T T T T G G G G T T G G
7 chr7_11885160 0 11885160 A A G G A A A A A A A A A A A A A A A A
7 chr7_11889801 0 11889801 T T T T T T T T T T C T T T T T T T T T
7 chr7_11899261 0 11899261 T T T T T T T T C C C C T T T T T T T T
7 chr7_11902149 0 11902149 G G A A G G G G G G G G G G G G G G G G
7 chr7_11902293 0 11902293 C C C C C C C C C C C C T T C C C C C C
7 chr7_11904494 0 11904494 C C C C C C C C C C C C C T C C C C C C
7 chr7_11909193 0 11909193 A G G G G G G G G G G G G G G G G G G G
7 chr7_11913612 0 11913612 A A A A A A A G A A A A A A A A A A A A
7 chr7_11916714 0 11916714 C C T T T T C C T T T T T T T T T T C C
7 chr7_11925984 0 11925984 A A G G A G A A A A A A A A A A A A A A
7 chr7_11934892 0 11934892 T T T T T T T T T T T T T T G G T T T T
7 chr7_11948839 0 11948839 G G G G G G G G A A A A G G G G G G G G
7 chr7_11953078 0 11953078 A A A A A A A A A A A A A A G G A A A A
7 chr7_11953285 0 11953285 G G G G G G G G A A A A G G G G G G G G
7 chr7_11953813 0 11953813 C C T T C C C C C C C C C C C C C C C C
7 chr7_11961406 0 11961406 C C C C C C C C C C C C C C C C C T C C
7 chr7_11965945 0 11965945 C C C C C C C C T T T T C C C C C C C C
7 chr7_11968896 0 11968896 C C C C C C C C C C C C C C C T C C C C
7 chr7_11973435 0 11973435 C C C C C C C C T T T T T T T T T T C C
7 chr7_11984376 0 11984376 C C C C C C C C C C C C C T C C C C C C
7 chr7_11992309 0 11992309 C C C C C C C C C C C C A C C C C C C C
7 chr7_12000561 0 12000561 T T T T T T T T T T T T T T G G T T T T
7 chr7_12009649 0 12009649 A G G G G G G G G G G G G G G G G G G G
7 chr7_12020165 0 12020165 G G G G G G G G A A A A G G G G G G G G
7 chr7_12020426 0 12020426 T T T T T T T T T T T T G G T T T T T T
7 chr7_12020569 0 12020569 C C C C C C C C A A A A C C C C C C C C
7 chr7_12028431 0 12028431 C C C C C C C C C C C C C G C C C C C C
7 chr7_12031983 0 12031983 G G G G G G G G G G G G A G G G G G G G
7 chr7_12043968 0 12043968 G G G G A G G G G G G G G G G G G G G G
7 chr7_12044443 0 12044443 C C T T T T C C T T T T T T T T T T C C
7 chr7_12051016 0 12051016 T T T T T T T T A A A A T T T T T T T T
7 chr7_12054567 0 12054567 G G G G G G G G A A A A G G G G G G G G
7 chr7_12057053 0 12057053 T T T T T T T T T T G T T T T T T T T T
7 chr7_12060189 0 12060189 C C C C C C C C T T T T C C C C C C T T
7 chr7_12063537 0 12063537 T T T T T T T T C C C C T T T T T T T T
7 chr7_12068260 0 12068260 T T T T T T T T T T C T T T T T T T T T
7 chr7_12074441 0 12074441 C C C C C C C C C C C C C C C C C T C C
7 chr7_12079452 0 12079452 G G G G G G G G C C C C G G G G G G G G
7 chr7_12088575 0 12088575 A A A A A A A A A A A A A A G G A A A A
7 chr7_12092482 0 12092482 T T T T T T T T T T T T T T A T T T T T
7 chr7_12114633 0 12114633 A A A A A A A A A A A A G G A A A A A A
7 chr7_12117129 0 12117129 A A A A A A A A A A A A A G A A A A A A
7 chr7_12117775 0 12117775 G G G G G G A G G G G G G G G G G G G G
7 chr7_12117932 0 12117932 A A A A A A A A G G G G A A A A A A A A
7 chr7_12119238 0 12119238 G G A A A A G G A A A A A A A A A A G G
7 chr7_12120148 0 12120148 C C T T C C C C C C C C C C C C C C C C
7 chr7_12123990 0 12123990 G G G G G G G G G G G G C G G G G G G G
7 chr7_12136665 0 12136665 A A A A A A A A A A A A G G A A G G A A
7 chr7_12141143 0 12141143 G G G G G G G G A A A A G G G G G G G G
7 chr7_12147292 0 12147292 G G A A A A G G A A A A A A A A A A G G
7 chr7_12151167 0 12151167 G G G G A G G G G G G G G G G G G G G G
7 chr7_12151681 0 12151681 C C C C C C C C C C C C C C A C C C C C
7 chr7_12166340 0 12166340 G G G G G G G G A A A A G G G G G G G G
7 chr7_12166928 0 12166928 C C C C C C C C T T T T C C C C C C C C
7 chr7_12167198 0 12167198 C C A A A A C C A A A A A A A A A A C C
7 chr7_12168571 0 12168571 C C C C C C C C C C C C G G C C C C C C
7 chr7_12182434 0 12182434 C C C C C C C C C C C C C T C C C C C C
7 chr7_12186947 0 12186947 T T T T T T T T T T T T G G G G T T T T
7 chr7_12191724 0 12191724 C C C C C C C C C C C C G G G G G G C C
7 chr7_12192959 0 12192959 G G G G G G G G G G G G G G C C G G G G
7 chr7_12196652 0 12196652 A A T T T T A A T T T T T T T T T T A A
7 chr7_12207997 0 12207997 A A A A A A A A A A A A A A G G A A A A
7 chr7_12208836 0 12208836 G G T T T T G G G G G G G G G G G G G G
7 chr7_12212539 0 12212539 A G G G G G G G G G G G G G G G G G G G
7 chr7_12214583 0 12214583 T T C C C C T T C C C C C C C C C C T T
7 chr7_12223076 0 12223076 A A A A A A A A A A A A A A A A G G A A
7 chr7_12224531 0 12224531 C C T T T T C C C C C C C C C C C C C C
7 chr7_12225419 0 12225419 G G G G G G G T G G G G G G G G G G G G
7 chr7_12226415 0 12226415 C C C C C C C C C C C C C C C C T T C C
7 chr7_12231489 0 12231489 A A A A A A A A A A A A A A C C A A A A
7 chr7_12250178 0 12250178 A A A A A A A A A A A A A C A A A A A A
7 chr7_12251200 0 12251200 C C T T T T C C C C C C T T T T T T C C
7 chr7_12251465 0 12251465 C C C C C C C C A A A A C C C C C C C C
7 chr7_12251672 0 12251672 A A G G G G A A G G G G G G G G G G A A
7 chr7_12253202 0 12253202 A G G G G G G G G G G G G G G G G G G G
7 chr7_12261259 0 12261259 C C C C C C C C C C C C C T C C C C C C
7 chr7_12261810 0 12261810 C C C C C T C C C C C C C C C C C C C C
7 chr7_12266591 0 12266591 C G G G G G G G G G G G G G G G G G G G
7 chr7_12267156 0 12267156 G T G G G G G G G G G G G G G G G G G G
7 chr7_12272691 0 12272691 A C A A A A A A A A A A A A A A A A A A
7 chr7_12278885 0 12278885 A A A A A A A A G G G G A A A A A A A A
7 chr7_12290866 0 12290866 T T C T T T T T T T T T T T T T T T T T
7 chr7_12297532 0 12297532 C C C C C C C C G G G G C C C C C C C C
7 chr7_12315005 0 12315005 T T T T T T T T T T T T T T G G T T T T
7 chr7_12316443 0 12316443 A A A A A A A A T T T T A A A A A A A A
7 chr7_12324128 0 12324128 T T T T T T T T T T T T T T A A T T T T
7 chr7_12324513 0 12324513 T T T T T T T T C C C C T T T T T T T T
7 chr7_12330587 0 12330587 C C G G G G C C C C C C C C C C C C C C
7 chr7_12331779 0 12331779 C C C C C C C C C C C C C C A C C C C C
7 chr7_12336748 0 12336748 C C C C C C C C C C C C C T C C C C C C
7 chr7_12338952 0 12338952 G G G G G G G G G G G G A G G G G G G G
7 chr7_12340491 0 12340491 G G G G G G G G A A A A G G G G G G G G
7 chr7_12341338 0 12341338 C C C C C C A A C C C C C C C C C C C C
7 chr7_12349660 0 12349660 T T C C C C T T C C C C C C C C C C T T
7 chr7_12355768 0 12355768 G G G G G G G G A A A A G G G G G G G G
7 chr7_12356384 0 12356384 C C C C C C C C T T T T C C C C C C C C
7 chr7_12359989 0 12359989 T T T T T T T T T T T T T T A T T T T T
7 chr7_12362408 0 12362408 C C C C C C C C C C C T C C C C C C C C
7 chr7_12363146 0 12363146 A A A A A A A A A A A A A A A A C C A A
7 chr7_12370348 0 12370348 T T T T T T T T G T T T T T T T T T T T
7 chr7_12376493 0 12376493 C C C C C C C T C C C C C C C C C C C C
7 chr7_12376875 0 12376875 A A A A A A A A A A A A A A A A C C A A
7 chr7_12387995 0 12387995 T T T T T T T T T T T T C T T T T T T T
7 chr7_12391962 0 12391962 G G G G G G G G G G G G A G G G G G G G
7 chr7_12396745 0 12396745 G G G G G G G G G G G G G G A G G G G G
7 chr7_12398079 0 12398079 C C C C C C C C C C C C C C C C T T C C
7 chr7_12403997 0 12403997 C C C C C C C C C C C T C C C C C C C C
7 chr7_12404784 0 12404784 C C C C C C C C T T T T C C C C C C C C
7 chr7_12417326 0 12417326 A A A A A A A A A A A A C C A A A A A A
7 chr7_12422457 0 12422457 C C C C C C C C C C C C C T C C C C C C
7 chr7_12422978 0 12422978 A A A A A A A A A A A A A C A A A A A A
7 chr7_12423068 0 12423068 C C C C C C C C C C C C T T C C C C C C
7 chr7_12424948 0 12424948 G G G G G G G G G G G G G G G G A A G G
7 chr7_12425008 0 12425008 T T A A A A T T A A A A A A A A A A T T
7 chr7_12433868 0 12433868 C C C C C C C C C G C C C C C C C C C C
7 chr7_12434560 0 12434560 T T A A T T T T T T T T T T T T T T T T
7 chr7_12447631 0 12447631 A A A A A A A A A A A A A A A G A A A A
7 chr7_12481756 0 12481756 A A G G G G A A A A A A A A A A A A A A
7 chr7_12490416 0 12490416 C C C C C C C C C C C C C C C C T T C C
7 chr7_12501650 0 12501650 A G G G G G G G G G G G G G G G G G G G
7 chr7_12505025 0 12505025 A A A A G G A A A A A A A A A A A A A A
7 chr7_12511434 0 12511434 A A A A A A A A G G G G A A A A A A A A
7 chr7_12512722 0 12512722 C C C C C T C C C C C C C C C C C C C C
7 chr7_12523032 0 12523032 C C C C A C C C C C C C C C C C C C C C
7 chr7_12525552 0 12525552 G G G G A G G G G G G G G G G G G G G G
7 chr7_12527189 0 12527189 T T T T T T T T T T T T T T T T C C T T
7 chr7_12542863 0 12542863 T T T T T T T T T T T T A T T T T T T T
7 chr7_12550611 0 12550611 A A G G G G A A G G G G G G G G G G A A
7 chr7_12553180 0 12553180 A T T T T T T T T T T T T T T T T T A A
7 chr7_12559509 0 12559509 C T T T T T T T T T T T T T T T T T T T
7 chr7_12562024 0 12562024 G G G G G G G G A G G G G G G G G G G G
7 chr7_12563462 0 12563462 C C C C C T C C C C C C C C C C C C C C
7 chr7_12565829 0 12565829 A A A A A A A A A T A A A A A A A A A A
7 chr7_12576876 0 12576876 C C C C C C C C C T C C C C C C C C C C
7 chr7_12578232 0 12578232 G G G G G G G G G G G G G T G G G G G G
7 chr7_12585295 0 12585295 T T T T T T T T T T T T C C T T T T T T
7 chr7_12594616 0 12594616 T T C C T T T T T T T T T T T T T T T T
7 chr7_12596742 0 12596742 T T T T T T T T C C C C T T T T T T T T
7 chr7_12602171 0 12602171 A A A A A A A A A A A A A A C C A A A A
7 chr7_12610655 0 12610655 G G A A A A A A A A A A A A A A A A G G
7 chr7_12615554 0 12615554 C T T T T T T T C C C C T T T T T T T T
7 chr7_12619800 0 12619800 C C C C C C C C C C C C C C C T C C C C
7 chr7_12620011 0 12620011 C C G G G G G G C C C C C G C G C C C C
7 chr7_12622230 0 12622230 G G G G A G G G G G G G G G G G G G G G
7 chr7_12624681 0 12624681 C C C C C C C C C C C C C C C T C C C C
7 chr7_12628938 0 12628938 G G G G A G G G G G G G G G G G G G G G
7 chr7_12630267 0 12630267 G G G G G G G G G G G G G G G G A A G G
7 chr7_12637017 0 12637017 T T G G G T T T T T T T T T T T T T T T
7 chr7_12651002 0 12651002 A A A A A G A A A A A A A A A A A A A A
7 chr7_12651990 0 12651990 T T T T C T T T T T T T T T T T T T T T
7 chr7_12652507 0 12652507 C C C C C C C C A C A C C C C C C C C C
7 chr7_12653417 0 12653417 A A A A A A A A A A A A A A G G A A A A
7 chr7_12655059 0 12655059 C C C C C C C C C C C C C C T T C C C C
7 chr7_12660985 0 12660985 A A A A A G A A G G G G A A A A A A A A
7 chr7_12661090 0 12661090 G G G G G G G G A A A A G G G G G G G G
7 chr7_12662828 0 12662828 C C C C C C C C C C C T C C C C C C C C
7 chr7_12679671 0 12679671 A A A G A A A A A A A A A A A A A A A A
7 chr7_12684552 0 12684552 A A T T T T A A T T T T T T T T T T A A
7 chr7_12685875 0 12685875 G G G G G G G G A A A A G G G G G G G G
7 chr7_12686681 0 12686681 A A G G G G A A A A A A G G G G G G A A
7 chr7_12686787 0 12686787 G G G G G G G G G G G G G G C G G G G G
7 chr7_12696490 0 12696490 G G G G G G G G T T T T G G G G G G G G
7 chr7_12696862 0 12696862 C C C C C C C C C C C G C C C C C C C C
7 chr7_12700411 0 12700411 G G A A A A G G G G G G G G G G G G G G
7 chr7_12715022 0 12715022 T T T T T T T T T T T T T T C C C C T T
7 chr7_12731081 0 12731081 G G G G G G G G G G G G G G A A G G G G
7 chr7_12750523 0 12750523 T T T T T T T T C T C T T T T T T T T T
7 chr7_12758096 0 12758096 C C C C C C C C C C C C C C C C T T C C
7 chr7_12759835 0 12759835 G G G G G G G G A A A A G G G G G G G G
7 chr7_12761868 0 12761868 A A A A A A A A A A A A A A T T A A A A
7 chr7_12763485 0 12763485 G G G G A G G G G G G G G G G G G G G G
7 chr7_12764999 0 12764999 T T C C C T T T T T T T T T T T T T T T
7 chr7_12776581 0 12776581 C C C C C C C C C C C C G G C C C C C C
7 chr7_12781151 0 12781151 T T T T T T T T A A A T T T T T T T T T
7 chr7_12783899 0 12783899 C C C C C C C C T T C T C C C C C C C C
7 chr7_12784316 0 12784316 C C C C C C C C C C C C C C C T C C C C
7 chr7_12786285 0 12786285 T T T T T T T T T T T T T T A T T T T T
7 chr7_12788452 0 12788452 G G G G G G G G G G G G G G A G G G G G
7 chr7_12792879 0 12792879 A A A A A A A A A A A A A A A A T T A A
7 chr7_12796083 0 12796083 G G G G G G G G G G G G G G G G A A G G
7 chr7_12801491 0 12801491 T T T T T T T T T T T T G G T T T T T T
7 chr7_12815948 0 12815948 C C C C C C C C C C C C T T T T T T C C
7 chr7_12818070 0 12818070 A A A A A A A A G G G G A A A A A A A A
7 chr7_12820779 0 12820779 G G G G G G G G A A A A A A A A A A G G
7 chr7_12821917 0 12821917 T T T T C T T T T T T T T T T T T T T T
7 chr7_12827831 0 12827831 A A C C C C A A A A A A C C C C A A A A
7 chr7_12828283 0 12828283 A A A A A A A A G G G G A A A A A A A A
7 chr7_12832307 0 12832307 C C C C C C C C T T T T C C C C C C C C
7 chr7_12832703 0 12832703 C C A A A C C C C C C C C C C C C C C C
7 chr7_12841960 0 12841960 T T T T T T T T T T T T G T T T T T T T
7 chr7_12849393 0 12849393 T T T T T T T T C C C C T T T T T T T T
7 chr7_12849932 0 12849932 T T T T T T T T C C C C T T T T T T T T
7 chr7_12851180 0 12851180 C C A A A A C C A A A A A A A A A A C C
7 chr7_12851409 0 12851409 G G G G G G G G T T T T G G G G G G G G
7 chr7_12852480 0 12852480 A A G G A G A A A A A A A A A A A A A A
7 chr7_12858454 0 12858454 C C C C C C C C C C C C C G C C C C C C
7 chr7_12860132 0 12860132 A A C C A A A A A A A A A A A A A A A A
7 chr7_12879281 0 12879281 A G G G G G G G G G G G G G G G G G G G
7 chr7_12881969 0 12881969 G G G G G G G G A A A A G G G G G G G G
7 chr7_12884205 0 12884205 C C C C C C C C C C C C C C C C T T C C
7 chr7_12910125 0 12910125 T T T T T T T T C C C C T T T T T T T T
7 chr7_12916725 0 12916725 C C T T C C C C C C C C C C C C C C C C
7 chr7_12920596 0 12920596 C C C C C T C C C C C C C C C C C C C C
7 chr7_12922409 0 12922409 G G G G G G A A G G G G G G G G G G G G
7 chr7_12925119 0 12925119 C C C C C C C C C C C C C C C C T T C C
7 chr7_12930072 0 12930072 G G G G A G G G G G G G G G G G G G G G
7 chr7_12939217 0 12939217 C C C C A C C C C C C C C C C C C C C C
7 chr7_12946344 0 12946344 T T T T T T T T C T C T T T T T T T T T
7 chr7_12948474 0 12948474 T T T T T T T T G G G G T T T T T T T T
7 chr7_12958364 0 12958364 T T T T T T T T C C C C T T T T T T T T
7 chr7_12959736 0 12959736 A A A A A A A A A A A A A A T T A A A A
7 chr7_12966807 0 12966807 A A A A A A A A A G A A A A A A A A A A
7 chr7_12968048 0 12968048 G G G G G G G G G G G G G G G G A A G G
7 chr7_12977349 0 12977349 G G G G G G G G A A A G G G G G G G G G
7 chr7_12996221 0 12996221 A A A A A A A A C C C C A A A A A A A A
7 chr7_13008326 0 13008326 C C C C C C C C T T T T C C C C C C C C
7 chr7_13048603 0 13048603 G G G G G G G G A G G G G G G G G G G G
7 chr7_13090639 0 13090639 C C C C C C C C C C C C C C C C T T C C
7 chr7_13095168 0 13095168 G G A G G G G G G G G G G G G G G G G G
7 chr7_13113391 0 13113391 C C C C C C C C C C C T C C C C C C C C
7 chr7_13124731 0 13124731 A A A A A G A A A A A A A A A A A A A A
7 chr7_13142497 0 13142497 A A A A A A A A G G G G A A A A A A A A
7 chr7_13142514 0 13142514 T T T T C T T T T T T T T T T T T T T T
7 chr7_13156293 0 13156293 A A A A A A A A A A A A A A A A G G A A
7 chr7_13161834 0 13161834 G G G G G G G G A A A A G G G G G G G G
7 chr7_13203593 0 13203593 A A T T T T A A T T T T T T T T T T A A
7 chr7_13216317 0 13216317 T T T T T T G G T T T T T T T T T T T T
7 chr7_13221903 0 13221903 A A A A A A A A A A A A A A G G A A A A
7 chr7_13229810 0 13229810 C C C C C C C C C C C C C C G G C C C C
7 chr7_13233122 0 13233122 C C C C C C C C C T C T C C C C C C C C
7 chr7_13237680 0 13237680 A A A A G G A A A A A A A A A A A A A A
7 chr7_13244384 0 13244384 A A A G A A A A A A A A A A A A A A A A
7 chr7_13256302 0 13256302 G G G G G G G G G G G G G G A A G G G G
7 chr7_13257457 0 13257457 C T T T T T T T T T T T T T T T T T T T
7 chr7_13258306 0 13258306 C C C C C C C C T T T T C C C C C C C C
7 chr7_13260919 0 13260919 T T T T T T T T C C C C T T T T T T T T
7 chr7_13265073 0 13265073 G G G G G G G G A A A A G G G G G G G G
7 chr7_13267978 0 13267978 C C C C C C C C A A A A C C C C C C C C
7 chr7_13268759 0 13268759 C G C C C C C C C C C C C C C C C C G G
7 chr7_13269174 0 13269174 T T T T T T T T T T T T T T C T T T T T
7 chr7_13273404 0 13273404 G G G G G G G G G G G G A G G G G G G G
7 chr7_13273533 0 13273533 G G G G G G G G G G G G G G G G A A G G
7 chr7_13273914 0 13273914 G G G G G G G G G G G G G G A A G G G G
7 chr7_13279114 0 13279114 T T T T C T T T T T T T T T T T T T T T
7 chr7_13284823 0 13284823 G G G G G G G G G T G T G G G G G G G G
7 chr7_13287621 0 13287621 T T T T T T T T T T T T G G T T T T T T
7 chr7_13293495 0 13293495 T T T T T T T T A A A A T T T T T T T T
7 chr7_13296282 0 13296282 C C C C C C C C A A A A C C C C C C C C
7 chr7_13305762 0 13305762 A A A A A A A A A A A A G G G G G G A A
7 chr7_13313796 0 13313796 C C C C C C C C C G G G C C C C C C C C
7 chr7_13314313 0 13314313 T T T T T T T T T T T T A A A A A A T T
7 chr7_13315717 0 13315717 G G G G G G G G A A A A G G G G G G G G
7 chr7_13318628 0 13318628 A A A A A A A A A A A A A A A G A A A A
7 chr7_13319283 0 13319283 T T A A T T T T T T T T T T T T T T T T
7 chr7_13319844 0 13319844 T T T T T T T T T T T T T T T T C C T T
7 chr7_13320136 0 13320136 T T A A A A T T A A A A A A A A A A T T
7 chr7_13324114 0 13324114 G G A A G G G G G G G G G G A G G G G G
7 chr7_13329910 0 13329910 G G G G G G G G G G G G A A G G G G G G
7 chr7_13337952 0 13337952 C C C C C C T T T T T T C C C C C C C C
7 chr7_13341215 0 13341215 T T T T T T T T G G G G T T T T T T T T
7 chr7_13341372 0 13341372 T T C C C T T T T T T T T T T T T T T T
7 chr7_13341952 0 13341952 A A A A A A A A A A A C A A A A A A A A
7 chr7_13344397 0 13344397 G G G G G G A A G G G G G G G G G G G G
7 chr7_13345925 0 13345925 G G G G A G A A A A A A A A A A A A G G
7 chr7_13346337 0 13346337 G G A A G G G G G G G G G G G G G G G G
7 chr7_13349022 0 13349022 C C C C C T C C C C C C C C C C C C C C
7 chr7_13349473 0 13349473 T T T T T T T T T T T T T T C C T T T T
7 chr7_13360295 0 13360295 A A A A A A A A A A A A A A A A A G A A
7 chr7_13364896 0 13364896 A A A A A A A A T T T T A A A A A A A A
7 chr7_13366109 0 13366109 G G G G G G G G G G G G G G G G A G G G
7 chr7_13374238 0 13374238 A G G G G G G G G G G G G G G G G G G G
7 chr7_13384245 0 13384245 G G A A G G G G G G G G G G G G G G G G
7 chr7_13387539 0 13387539 G G G G G G G G A A A A G G G G G G G G
7 chr7_13403603 0 13403603 G G G G A G G G G G G G G G G G G G G G
7 chr7_13414294 0 13414294 T T A A A T T T T T T T T T T T T T T T
7 chr7_13414564 0 13414564 G G G G A G G G G G G G G G G G G G G G
7 chr7_13419110 0 13419110 T T T T T T T T T T T T T T T T C T T T
7 chr7_13419987 0 13419987 G G G G G G G G G G G G A G G G G G G G
7 chr7_13423644 0 13423644 C C C C C C C C T T T T C C C C C T C C
7 chr7_13435892 0 13435892 G G G G G G G G A A A A G G G G G G G G
7 chr7_13443590 0 13443590 T T T T T T T T T T T T G T T T T T T T
7 chr7_13462029 0 13462029 G G A A A A A A A A A A A A A A A A G G
7 chr7_13464869 0 13464869 T T T T C T T T T T T T T T T T T T T T
7 chr7_13465587 0 13465587 G G G G G G G G C G C G G G G G G G G G
7 chr7_13468089 0 13468089 T T T T T T T T C C C C T T T T T T T T
7 chr7_13475387 0 13475387 T T T T T T T T C T T T T T T T T T T T
7 chr7_13481213 0 13481213 T T T T T T T T T T T T T T C C T T T T
7 chr7_13485458 0 13485458 C C G G C G C C C C C C C C C C C C C C
7 chr7_13485568 0 13485568 C C C C C C C C C C C C C C C T C C C C
7 chr7_13485895 0 13485895 A G G G G G G G G G G G G G G G G G G G
7 chr7_13491018 0 13491018 G G G G G T G G G G G G G G G G G G G G
7 chr7_13496956 0 13496956 C C C C C C G G C C C C C C C C C C C C
7 chr7_13509358 0 13509358 C C C C C C T T C C C C C C C C C C C C
7 chr7_13523128 0 13523128 C C C C C C C C C T C C C C C C C C C C
7 chr7_13534590 0 13534590 A A A A A A A A G G G G A A A A A A A A
7 chr7_13539784 0 13539784 A A A A A A A A G G G G A A A A G G A A
7 chr7_13544142 0 13544142 T T T T C T T T T T T T T T T T T T T T
7 chr7_13545727 0 13545727 A A A A A A A A T T T T A A A A A A A A
7 chr7_13553329 0 13553329 T T T T T T T T C C C C T T T T T T T T
7 chr7_13561647 0 13561647 C C C C C T C C C C C C C C C C C C C C
7 chr7_13570307 0 13570307 A G A A A A G G A A A A A A A A A A G G
7 chr7_13573485 0 13573485 C C C C C C C C C C C C C C G G C C C C
7 chr7_13580921 0 13580921 C C C C A C C C C C C C C C C C C C C C
7 chr7_13582994 0 13582994 C C C C C C C C C C C C C T C C C C C C
7 chr7_13590980 0 13590980 C C C C C T C C C C C C C C C C C C C C
7 chr7_13594288 0 13594288 C C C C C C C C T T T T C C C C C C C C
7 chr7_13603374 0 13603374 A A A A A A A A A A A A C C A A A A A A
7 chr7_13605035 0 13605035 G G G G G G G G A A A A G G G G G G G G
7 chr7_13607625 0 13607625 T T T T T T T T T T C C T T T T T T T T
7 chr7_13608278 0 13608278 G G G G G G G G G G G G G G A A G G G G
7 chr7_13616158 0 13616158 G G G G G G G G G G G G A G G G G G G G
7 chr7_13625843 0 13625843 A A A G A A A A A A A A A A A A A A A A
7 chr7_13629322 0 13629322 G G G G G G G G G G A G G G G G G G G G
7 chr7_13633831 0 13633831 T T C C C C T T C C C C C C C C C C T T
7 chr7_13647576 0 13647576 A A A A A A A A G G A A A A A A A A A A
7 chr7_13651771 0 13651771 G G G G G G G G G G G G A G G G G G G G
7 chr7_13656416 0 13656416 G G G G G G G G G G G G A G G G G G G G
7 chr7_13665665 0 13665665 A C A A A A C C A A A A A A A A A A A A
7 chr7_13667948 0 13667948 G G G G G G G G C C C C G G G G G G G G
7 chr7_13668872 0 13668872 C C T T C C C C C C C C C C C C C C C C
7 chr7_13671278 0 13671278 C C C C C C C C A A A A C C C C C C C C
7 chr7_13677215 0 13677215 T T T T T T T T C C C C T T T T T T T T
7 chr7_13684141 0 13684141 A A A A A A A A A A A A A T A A A A A A
7 chr7_13685977 0 13685977 G G G G G G G G G G G G G G A G G G G G
7 chr7_13687163 0 13687163 G G G G G G G G G G G G A G G G G G G G
7 chr7_13690763 0 13690763 G G T T T T G G T T T T T T T T T T G G
7 chr7_13695852 0 13695852 C C C C C C C C C G C C C C C C C C C C
7 chr7_13697424 0 13697424 C C C C C C C C T T T T C C C C C C C C
7 chr7_13699238 0 13699238 A A A A A A A A A A A A A C A A A A A A
7 chr7_13700330 0 13700330 G G G G G G G G G G A G G G G G G G G G
7 chr7_13700642 0 13700642 C C T T C T C C C C C C C C C C C C C C
7 chr7_13703736 0 13703736 C C T T C C C C C C C C C C C C C C C C
7 chr7_13703900 0 13703900 C C C C C C G G C C C C C C C C C C G G
7 chr7_13718361 0 13718361 C C C C C T C C C C C C C C C C C C C C
7 chr7_13719272 0 13719272 A A A A A A A A T T T T A A A A A A A A
7 chr7_13723587 0 13723587 A A A A A A A A A A A A A A A A A C A A
7 chr7_13730450 0 13730450 C C C C C T C C C C C C C C C C C C C C
7 chr7_13734733 0 13734733 A A A A A A A A A G A G A A A A A A A A
7 chr7_13735520 0 13735520 G G G G G G G G C G C G G G G G G G G G
7 chr7_13743230 0 13743230 A A A A A A A A A A A A A G A A A A A A
7 chr7_13743472 0 13743472 T T T T T T T T C C C C T T T T T T T T
7 chr7_13748460 0 13748460 C C C C C C C C C T C T C C C C C C C C
7 chr7_13754719 0 13754719 G G G G G G G G A A A A G G G G G G G G
7 chr7_13756387 0 13756387 T T T T T T T T C T C T T T T T T T T T
7 chr7_13759162 0 13759162 C C C C A C C C C C C C C C C C C C C C
7 chr7_13761141 0 13761141 C C C C C C C C C T C T C C C C C C C C
7 chr7_13764527 0 13764527 A A A A A A A A T T T T A A A A A A A A
7 chr7_13765654 0 13765654 G G A A A G G G G G G G G G G G G G G G
7 chr7_13770646 0 13770646 T T T T T T T T T T T T T T T T A A T T
7 chr7_13784862 0 13784862 G G G G G G G G A A A A G G G G G G G G
7 chr7_13789306 0 13789306 A A A A A A A A A A A A A G A A A A A A
7 chr7_13793879 0 13793879 G G G G G G G G G G G G A G G G G G G G
7 chr7_13794608 0 13794608 C C C C C C C C A A A A C C C C C C C C
7 chr7_13796574 0 13796574 T T C C C C T T C C C C C C C C C C T T
7 chr7_13809607 0 13809607 G G G G G G G G C C C C G G G G G G G G
7 chr7_13817595 0 13817595 T T T T T T T T C C C C T T T T T T T T
7 chr7_13820790 0 13820790 A A A A A A A A A A A A A A A G A A A A
7 chr7_13824381 0 13824381 G G G G A G G G G G G G G G G G G G G G
7 chr7_13828299 0 13828299 A A G G A G A A A A A A A A A A A A A A
7 chr7_13832856 0 13832856 A A A A A T A A A A A A A A A A A A A A
7 chr7_13843904 0 13843904 A A A A A A A A A A A A A A A T A A A A
7 chr7_13850315 0 13850315 A G G G G G G G G G G G G G G G G G G G
7 chr7_13851420 0 13851420 C C C C C C C C C C C C C C C C A C C C
7 chr7_13862375 0 13862375 A A A A A A A A G G G G A A A A A A A A
7 chr7_13867896 0 13867896 T T T T T T T T T T T T T T C C T T T T
7 chr7_13869091 0 13869091 G G G G C G G G G G G G G G G G G G G G
7 chr7_13871193 0 13871193 A C C C C C C C C C C C C C C C C C C C
7 chr7_13873635 0 13873635 G G A A A G G G G G G G G G G G G G G G
7 chr7_13876499 0 13876499 T T T T T T T T C C C C T T T T T T T T
7 chr7_13876720 0 13876720 G G G G G G G G G G G G A G G G G G G G
7 chr7_13911041 0 13911041 T T T T T T T T C C C C T T T T T T T T
7 chr7_13911297 0 13911297 C C C C C C C C C C C C C C A C C C C C
7 chr7_13911373 0 13911373 C C C C C C C C C C C C T T C C C C C C
7 chr7_13913376 0 13913376 T T C C C C T T C C C C C C C C C C T T
7 chr7_13929228 0 13929228 G G G G A G G G G G G G G G G G G G G G
7 chr7_13932110 0 13932110 G G A G G G G G G G G G A A A A A A G G
7 chr7_13932926 0 13932926 G G A G A G G G G G G G A A A A A A G G
7 chr7_13943489 0 13943489 T T T T T T T T C T T T T T T T T T T T
7 chr7_13952860 0 13952860 T T T T T T T T T T T T T T T T C C T T
7 chr7_13960706 0 13960706 C C C C C C C C C C C C C C C C C T C C
7 chr7_13962277 0 13962277 A G G G G G G G G G G G G G G G G G A A
7 chr7_13971367 0 13971367 C C C C C T C C C C C C C C C C C C C C
7 chr7_13973037 0 13973037 T T T T T T T T T T T T G G T T T T T T
7 chr7_13973147 0 13973147 T T T T T T T T A A A A T T T T T T T T
7 chr7_13974298 0 13974298 G G G G G G G G G G G G G G G G G T G G
7 chr7_13975734 0 13975734 T T T T T T C C T T T T T T T T T T T T
7 chr7_13978879 0 13978879 A A A A A G A A A A A A A A A A A A A A
7 chr7_14000483 0 14000483 C C C C C C C C C C C C T T C C C C C C
7 chr7_14003713 0 14003713 T T T T T T T T T T T T T T A T T T T T
7 chr7_14007409 0 14007409 T T C C C C T T T T T T T T T T T T T T
7 chr7_14014585 0 14014585 A T T T T T A A T T T T T T T T T T T T
7 chr7_14015316 0 14015316 G G G G G G G G G G G G G G A G G G G G
7 chr7_14021500 0 14021500 C T T T T T C C T T T T T T T T T T C C
7 chr7_14029180 0 14029180 A A A A A A A A A A A A A G A A A A A A
7 chr7_14034841 0 14034841 C C T T T T T T T T T T T T T T T T C C
7 chr7_14043143 0 14043143 T T T T T T T T T T T T T T T T C T T T
7 chr7_14073735 0 14073735 G G G G G G G G G G G G G T G G G G G G
7 chr7_14076824 0 14076824 T T T T T T T T T T T T T T G T T T T T
7 chr7_14078155 0 14078155 G G G G G G G G G G G G G G C G G G G G
7 chr7_14080229 0 14080229 A A A A A A A A A A A A A A A G A A A A
7 chr7_14080515 0 14080515 C C C C C C C C T T T T C C C C C C C C
7 chr7_14083213 0 14083213 A A A A A A A A A A A A A A G G A A A A
7 chr7_14091376 0 14091376 G G G G G G G G G G G G G G G G A A G G
7 chr7_14095643 0 14095643 C C C C T T C C C C C C C C C C C C C C
7 chr7_14099924 0 14099924 T T T T T T T T C C C C T T T T T T T T
7 chr7_14107098 0 14107098 C C A A C C C C C C C C C C C C C C C C
7 chr7_14111474 0 14111474 C G C C C C C C C C C C C C C C C C G G
7 chr7_14114059 0 14114059 A A A A A A A A A C A A A A A A A A A A
7 chr7_14129186 0 14129186 C C C C C C C C C C C C C C T T C C C C
7 chr7_14131409 0 14131409 G G G G G G G G G G G G G G C C G G G G
7 chr7_14135608 0 14135608 C C C C C C C C C C C C T T C C C C C C
7 chr7_14136639 0 14136639 C C C C C C C C T T T T C C C C C C C C
7 chr7_14139634 0 14139634 C G G G G G G G G G G G G G G G G G C C
7 chr7_14143708 0 14143708 G G G G A A G G G G G G G G G G G G G G
7 chr7_14144564 0 14144564 A A A A A A A A A A A A A G A A A A A A
7 chr7_14146413 0 14146413 T T T T T T C C T T T T T T T T T T T T
7 chr7_14148095 0 14148095 A A A A C C A A A A A A A A A A A A A A
7 chr7_14152821 0 14152821 C C C C C C C C T T T T C C C C C C C C
7 chr7_14166631 0 14166631 T T T T T T G G T T T T T T T T T T T T
7 chr7_14168611 0 14168611 T T T T T T T T T T T T T T T T G G T T
7 chr7_14185749 0 14185749 T T T T T T T T T T T T G T T T T T T T
7 chr7_14187192 0 14187192 T T C T T T T T T T T T T T T T T T T T
7 chr7_14189343 0 14189343 G G G G G G G G G G A G G G G G G G G G
7 chr7_14189600 0 14189600 G G G G A A G G G G G G G G G G G G G G
7 chr7_14192323 0 14192323 C C C T C C C C T T C T C C C C C C T T
7 chr7_14194031 0 14194031 A A A A A A A A A A A G A A A A A A A A
7 chr7_14194997 0 14194997 C C C C C C C C C C A C C C C C C C C C
7 chr7_14197319 0 14197319 C C C G C C C C C C C C C C C C C C C C
7 chr7_14204551 0 14204551 C C C C C C C C T T T T C C C C C C C C
7 chr7_14230706 0 14230706 G G A A A A G G A A A A A A A A A A G G
7 chr7_14230935 0 14230935 A A A A A A A A G G G G A A A A A A A A
7 chr7_14231112 0 14231112 C C C C C C C C C G C C C C C C C C C C
7 chr7_14237821 0 14237821 C C C C C C C C G G G G C C C C C C C C
7 chr7_14239068 0 14239068 T T T T T T T T T T T T T T T T G T T T
7 chr7_14244806 0 14244806 A A A A A A A A G G G G A A A A A A A A
7 chr7_14250581 0 14250581 T T T T T T T T A A A A T T T T T T T T
7 chr7_14275279 0 14275279 G G G G G G G G G G G G C G G G G G G G
7 chr7_14276148 0 14276148 T T T T T T C C T T T T T T T T T T T T
7 chr7_14287871 0 14287871 T T T T T T T T C C C C T T T T T T T T
7 chr7_14288756 0 14288756 T T T T T T T T C T C T T T T T T T T T
7 chr7_14291178 0 14291178 A A A A A A A A A A A A A G A A A A A A
7 chr7_14295454 0 14295454 T T C C C C T T T T T T T T T T T T T T
7 chr7_14297729 0 14297729 A A A A A A A A G G G G A A A A A A A A
7 chr7_14300010 0 14300010 C C C C T T C C C C C C C C C C C C C C
7 chr7_14308433 0 14308433 C C C C C C C C C C C C C T C C C C C C
7 chr7_14318291 0 14318291 A A A A A A G G A A A A A A A A A A A A
7 chr7_14324718 0 14324718 T T T T T T T T C C C C T T T T T T T T
7 chr7_14339906 0 14339906 G G G G G G G G G G G G A G G G G G G G
7 chr7_14340298 0 14340298 C C C T C C C C C C C C C C C C C C C C
7 chr7_14368947 0 14368947 A A A A A A A A A A A A A C A A A A A A
7 chr7_14369485 0 14369485 G G G G G G G G G G G G G G A G G G G G
7 chr7_14377783 0 14377783 A A A A A A A A A A A T A A A A A A A A
7 chr7_14385706 0 14385706 A A A A G G A A A A A A A A A A A A A A
7 chr7_14385921 0 14385921 C C C C C C C C C C C C A C C C C C C C
7 chr7_14387147 0 14387147 T T T T T T T T G G G G T T T T T T T T
7 chr7_14388310 0 14388310 G G G G G G G G C G G G G G G G G G G G
7 chr7_14428133 0 14428133 G G A A A A G G G G G G G G G G G G G G
7 chr7_14429022 0 14429022 A A A A A A A A A A A G A A A A A A A A
7 chr7_14432873 0 14432873 A A A A C C A A A A A A A A A A A A A A
7 chr7_14446288 0 14446288 A A A A A A A A T T T T A A A T A A A A
7 chr7_14457122 0 14457122 C T T T T T T T T T T T T T T T T T T T
7 chr7_14461989 0 14461989 C C C C C C C C G G G G C C C C C C C C
7 chr7_14468723 0 14468723 G G G G G G G G G G G G A A A A A A G G
7 chr7_14476195 0 14476195 A A A A A A A A A A A A A A A G A A A A
7 chr7_14479545 0 14479545 T T C T T T T T T T T T T T T T T T T T
7 chr7_14481051 0 14481051 T T T T T T T T T T T T T T C T T T T T
7 chr7_14481471 0 14481471 C C C C C C C C T T T T C C C C C C C C
7 chr7_14483283 0 14483283 T T T T T T T T T T T T C T T T T T T T
7 chr7_14490920 0 14490920 G G G G G G G G A A A A G G G G G G G G
7 chr7_14491333 0 14491333 G G G G G G G G A A A A G G G G G G G G
7 chr7_14493370 0 14493370 C C C C C C C C A A A A C C C C C C C C
7 chr7_14497310 0 14497310 G G G G G G G G A A A A G G G G G G G G
7 chr7_14498898 0 14498898 T T C T T T T T T T T T T T T T T T T T
7 chr7_14504274 0 14504274 C C T T T T C C T T T T T T T T T T C C
7 chr7_14507980 0 14507980 T T T T T T T T A A A A T T T T T T T T
7 chr7_14509071 0 14509071 T T C C C C T T C C C C C C C C C C T T
7 chr7_14509905 0 14509905 G G G G A A G G G G G G G G G G G G G G
7 chr7_14512381 0 14512381 G G G G G G G G G G G G A G G G G G G G
7 chr7_14514109 0 14514109 T T T T T T T T C C C C T T T T T T T T
7 chr7_14528466 0 14528466 A A A A A A A A A A A A A G A A A A A A
7 chr7_14528679 0 14528679 T T T T T T T T C C C C T T T T T T T T
7 chr7_14547951 0 14547951 C C C C C C C C C C C C A C C C C C C C
7 chr7_14548615 0 14548615 G G G G G G G G A A A A G G G G G G G G
7 chr7_14552413 0 14552413 C C C C C C C C T T T T C C C C C C C C
7 chr7_14553600 0 14553600 A A A A A A A A A A A A C C C C A A A A
7 chr7_14560447 0 14560447 G G A G G G G G G G G G G G G G G G G G
7 chr7_14569905 0 14569905 C C C C C C C C C C C C C T C C C T C C
7 chr7_14578928 0 14578928 C C C C C C C C T T T T C C C C C C C C
7 chr7_14584214 0 14584214 T T T T T T T T T T T T G G T T T T T T
7 chr7_14587960 0 14587960 A C A A A A A A A A A A A A A A A A C C
7 chr7_14589212 0 14589212 G G G G G G G G G G G G G G A A G G G G
7 chr7_14589976 0 14589976 A A A A A A A A A A A A A A A A A G A A
7 chr7_14598202 0 14598202 C C C C C C C C C C C C C C C C C T C C
7 chr7_14599969 0 14599969 A A A A A A A A A A A A A G A A A A A A
7 chr7_14601424 0 14601424 T T C T T T T T T T T T T T T T T T T T
7 chr7_14610502 0 14610502 G G G G G G G G A A A A G G G G G G G G
7 chr7_14621678 0 14621678 G G A A A A G G G G G G G G G G G G G G
7 chr7_14624615 0 14624615 A A A A C C A A A A A A A A A A A A A A
7 chr7_14631460 0 14631460 G G G G G G G G A A A A G G G G G G G G
7 chr7_14638243 0 14638243 C C C C A A C C C C C C C C C C C C C C
7 chr7_14649439 0 14649439 A A A A A A A A A A A A A T A A A A A A
7 chr7_14660428 0 14660428 G G G G G G G G T T T T G G G G G G G G
7 chr7_14661708 0 14661708 G G G G A A G G G G G G G G G G G G G G
7 chr7_14681194 0 14681194 G G G G G G G G T T T T G G G G G G G G
7 chr7_14681283 0 14681283 T T C T C C T T T T T T T T T T T T T T
7 chr7_14701593 0 14701593 T T T T T T T T T T T T T T T T G T T T
7 chr7_14705924 0 14705924 C C C C C C C C A A A A C C C C C C C C
7 chr7_14706899 0 14706899 G G G G G G G G C C C C G G G G G G G G
7 chr7_14711387 0 14711387 C C C C C C C C C T C T C C C C C C C C
7 chr7_14713429 0 14713429 T T T T T T T T T T T T C C T T T T T T
7 chr7_14717785 0 14717785 A A A A A A A A A G A A A A A A A A A A
7 chr7_14722992 0 14722992 C C C C A A C C C C C C C C C C C C C C
7 chr7_14723819 0 14723819 C C C C C C C C C C C C C C C C T T C C
7 chr7_14724515 0 14724515 A A A A A A A A G G G G A A A A A A A A
7 chr7_14735419 0 14735419 A A A A A A A A T T T T A A A A A A A A
7 chr7_14736164 0 14736164 A A A A A A A A A G A G A A A A A A A A
7 chr7_14740919 0 14740919 G G C G G G G G G G G G G G G G G G G G
7 chr7_14758277 0 14758277 T T G G G G T T T T T T T T T T T T T T
7 chr7_14770775 0 14770775 G G A G G G G G G G G G G G G G G G G G
7 chr7_14782448 0 14782448 C C C C C C T T C C C C C C C C C C C C
7 chr7_14786844 0 14786844 C C C C C C C C T T T T C C C C C C C C
7 chr7_14789920 0 14789920 C C C C C C C C C C C C C T C C C C C C
7 chr7_14795035 0 14795035 A A A C C C A A A A A A A A C C C C A A
7 chr7_14802849 0 14802849 G G G G G G G G G G G G A A G G G G G G
7 chr7_14807388 0 14807388 A A A A A A A A T T A T A A A A A A A A
7 chr7_14808319 0 14808319 T T T T T T T T T T C T T T T T T T T T
7 chr7_14817503 0 14817503 A A A T A A A A A A A A A A A A A A A A
7 chr7_14833541 0 14833541 A A A A A A A A A A A G A A A A A A A A
7 chr7_14834107 0 14834107 G G G G G G G G A G G G G G G G G G G G
7 chr7_14834316 0 14834316 C C C C C C C C C C C C C C T T C C C C
7 chr7_14836552 0 14836552 T T T T T T T T C C C C T T T T T T T T
7 chr7_14851644 0 14851644 C C T T C C C C C C C C C C C C C C C C
7 chr7_14854513 0 14854513 G G G G G G G G G G G G G G A A G G G G
7 chr7_14855620 0 14855620 A C A A A A A A A A A A A A A A A A A A
7 chr7_14858676 0 14858676 G G G G G G G G G T G T G G G G G G G G
7 chr7_14859890 0 14859890 A A A A A A A A A C A A A A A A A A A A
7 chr7_14867400 0 14867400 G G G G A A G G G G G G G G G G G G G G
7 chr7_14874316 0 14874316 A G G G G G G G G G G G G G G G G G G G
7 chr7_14881789 0 14881789 C C C C C C C C C T C T C C C C C C C C
7 chr7_14886105 0 14886105 A A A G G G A A A A A A A A A A A A A A
7 chr7_14886561 0 14886561 T T T T T T T T A T T T T T T T T T T T
7 chr7_14896696 0 14896696 C C C C C C C C C C C T C C C C C C C C
7 chr7_14906625 0 14906625 T T G G G G T T G G G G G G G G G G T T
7 chr7_14933541 0 14933541 C C C C C C C C C G C C C C C C C C C C
7 chr7_14952833 0 14952833 A A A G A A A A A A A A A A A A A A A A
7 chr7_14960638 0 14960638 C C C C C C C C C C C C C T C C C C C C
7 chr7_14967865 0 14967865 G G G G G G G G G G G G G G G G A A G G
7 chr7_14969314 0 14969314 G G G G G G G G A A A A G G G G G G G G
7 chr7_14983172 0 14983172 A A G G G G A A A A A A G G A G G G A A
7 chr7_14983804 0 14983804 T T C C T T T T T T T T T T T T T T T T
7 chr7_14983884 0 14983884 C C C C C C C C C C C T C C C C C C C C
7 chr7_14995790 0 14995790 T T T T T T T T C C C C T T T T T T T T
7 chr7_14996362 0 14996362 A A A A A A A A A A A G A A A A A A A A
7 chr7_14998036 0 14998036 C C C T C C C C C C C C T T T T T T C C
7 chr7_15000292 0 15000292 C T T T T T C C T T T T T T T T T T T T
7 chr7_15000868 0 15000868 C C C T C C C C T T T T T T T T T T C C
7 chr7_15008808 0 15008808 C C C C C C C C G G C G C C C C C C C C
7 chr7_15011117 0 15011117 G T T T T T T T T T T T T T T T T T G G
7 chr7_15012456 0 15012456 T T T T T T T T T T T T C C C C C C T T
7 chr7_15014566 0 15014566 A G A A A A A A A A A A A A A A A A G G
7 chr7_15020038 0 15020038 G G G G G G G G G G G G C C C C C C G G
7 chr7_15021382 0 15021382 T T T T T T T T T T T T G G T T T T T T
7 chr7_15032593 0 15032593 G G G G G G G G A A A A G G G G G G G G
7 chr7_15040298 0 15040298 A A A A A A A A A A A A A T A A A A A A
7 chr7_15046211 0 15046211 C C C C C C C C C C C C C T C C C C C C
7 chr7_15058245 0 15058245 T T T T T T T T A A A A T T T T T T T T
7 chr7_15058447 0 15058447 C C C C C C C C C C C C C T C C C C C C
7 chr7_15079616 0 15079616 G G G G G G G G G G G G G G T T G G G G
7 chr7_15087179 0 15087179 G G G G G G G G C C C C G G G G G G G G
7 chr7_15112742 0 15112742 C C T T T T C C C C C C C C C C C C C C
7 chr7_15123599 0 15123599 C C C C C C C C T T T T C C C C C C C C
7 chr7_15131453 0 15131453 A A A A A A A A A A A A A G G G A A A A
7 chr7_15142428 0 15142428 C T C C C C C C C C C C C C C C C C C C
7 chr7_15144241 0 15144241 A A A A A A A A A A A A A A A G A A A A
7 chr7_15144549 0 15144549 T T T T T T T T T T T T T T T T C T T T
7 chr7_15144659 0 15144659 G G A G G G G G G G G G G G G G G G G G
7 chr7_15149809 0 15149809 A A A A G G A A A A A A A A A A A A A A
7 chr7_15153571 0 15153571 C T C C C C C C C C C C C C C C C C C C
7 chr7_15155129 0 15155129 A A A A A A A A A G A A A A A A A A A A
7 chr7_15163727 0 15163727 C C C C C C C C C C C C C C C C T T C C
7 chr7_15169072 0 15169072 A A A A A A A A G G G G A A A A A A A A
7 chr7_15171507 0 15171507 A A A A A A A A A G A A A A A A A A A A
7 chr7_15177397 0 15177397 T T T T T T T T A A A A T T T T T T T T
7 chr7_15178829 0 15178829 G G G G G G G G A G A A G G G G G G G G
7 chr7_15188949 0 15188949 A A G G G G A A G G G G A A A A A A A A
7 chr7_15189605 0 15189605 G G G G G G G G G G G G G G G G A G G G
7 chr7_15195213 0 15195213 C C C C C C C C C C C C C C C C C T C C
7 chr7_15196568 0 15196568 T T C C C C T T C C C C C C C C C C T T
7 chr7_15210234 0 15210234 C C C C T T C C C T C C C C C C C C C C
7 chr7_15227293 0 15227293 C C C C C C C C C C C C C C C C C T C C
7 chr7_15227338 0 15227338 G G G G G G A A A G A G G G G G G G G G
7 chr7_15227482 0 15227482 C C C C T T C C C C C C C C C C C C C C
7 chr7_15227835 0 15227835 A A A A A A A A A C A C A A A A A A A A
7 chr7_15230291 0 15230291 C C C C C C C C C T C T C C C C C C C C
7 chr7_15238064 0 15238064 C T T T T T T T T T T T T T T T T T T T
7 chr7_15238264 0 15238264 G G G G C C G G C C C C G G G G G G G G
7 chr7_15240529 0 15240529 T T T T T T T T G G G G T T T T T T T T
7 chr7_15249958 0 15249958 T T T T T T T T T T T T T T C T T T T T
7 chr7_15259599 0 15259599 G G G G G G G G A A A A G G G G A G G G
7 chr7_15266870 0 15266870 T T T T T T T T T T T T T T G G T T T T
7 chr7_15283456 0 15283456 C C C C C C C C C C C C C T C C C C C C
7 chr7_15283670 0 15283670 A A G G G G A A G G G G G G G G G G A A
7 chr7_15286031 0 15286031 C C C C C C C C C T C C C C C C C C C C
7 chr7_15288585 0 15288585 G G G G G G G G A A A A G G G G G G G G
7 chr7_15294302 0 15294302 G G G G G G G G G G G G G T G G G G G G
7 chr7_15294366 0 15294366 T T T T T T T T C C C C T T T T T T T T
7 chr7_15294544 0 15294544 T T T T T T T T A A A A T T T T T T T T
7 chr7_15301429 0 15301429 A A A A A A A A G G G G A A A A A A A A
7 chr7_15303107 0 15303107 G G G G G G A A G G G G G G G G G G G G
7 chr7_15305852 0 15305852 A A A A A A A A A A A A A G A A A A A A
7 chr7_15306160 0 15306160 A A A A A A A A A A A A A A G G A A A A
7 chr7_15317998 0 15317998 C C C C C C C C C C C C T T C C T T C C
7 chr7_15320654 0 15320654 T T T T A A T T T T T T T T T T T T T T
7 chr7_15321733 0 15321733 C C C C C C C C C C C C C C C C G G C C
7 chr7_15330818 0 15330818 A G G G G G G G G G G G G G G G G G G G
7 chr7_15338517 0 15338517 T T T T T T T T C C C C T T T T T T T T
7 chr7_15339703 0 15339703 G G G G G G G G G G G G G G A G G G G G
7 chr7_15348008 0 15348008 A A A A A A A A A A A A G G G G G G A A
7 chr7_15348353 0 15348353 G G G G G G G G G G G G A A A A A A G G
7 chr7_15349732 0 15349732 A A A A A A A A A G A G A A A A A A A A
7 chr7_15350289 0 15350289 A G G G G G G G G G G G G G G G A A A A
7 chr7_15364762 0 15364762 G G G G G G G G G G G G C G G G G G G G
7 chr7_15365735 0 15365735 C C T T T T C C T T T T C C C C C C C C
7 chr7_15368500 0 15368500 C C C C C C C C A C C C C C C C C C C C
7 chr7_15378874 0 15378874 C C C C C C C C T T C T C C C C C C C C
7 chr7_15388125 0 15388125 C C C C C C C C A C A A C C C C C C C C
7 chr7_15391649 0 15391649 A A A A A A A A A A A A A A A A A G A A
7 chr7_15391996 0 15391996 T T T T T T T T T T C C T T T T T T T T
7 chr7_15393205 0 15393205 G G G G G G G G G G A A G G A G G G G G
7 chr7_15393993 0 15393993 T T T T T T T T G G G G T T T T T T T T
7 chr7_15409073 0 15409073 G G G G G G G G G G G G G G A A G G G G
7 chr7_15417374 0 15417374 T T T T T T T T A A A A T T T T T T T T
7 chr7_15421564 0 15421564 T T T T T T T T T T T T C T T T T T T T
7 chr7_15421891 0 15421891 G G G G G G G G T T T T G G G G G G G G
7 chr7_15425140 0 15425140 C C C C C C C C T T T T C C C C C C C C
7 chr7_15425946 0 15425946 T T C T T T T T T T T T T T T T T T T T
7 chr7_15432280 0 15432280 C C C C C C C C T T T T C C C C C C C C
7 chr7_15435130 0 15435130 G G G G G G G G G G G G G G A A G G G G
7 chr7_15435320 0 15435320 T T T T T T T T G G G G T T T T T T T T
7 chr7_15438249 0 15438249 C C C C C C C C C C C C C C C C T T C C
7 chr7_15459587 0 15459587 C C C C C C C C T T T T C C C C C C C C
7 chr7_15464851 0 15464851 C C C C C C C C C C C C C G C C C C C C
7 chr7_15466081 0 15466081 G G G G G G G G C G C C G G G G G G G G
7 chr7_15466734 0 15466734 G G A G A A G G G G G G G G G G G G G G
7 chr7_15467083 0 15467083 C C C C C C C C C C C C C C C C C T C C
7 chr7_15467329 0 15467329 T T T T T T T T C C C C T T T T T T T T
7 chr7_15467786 0 15467786 A A A A A A A A A G G G A A A A A A A A
7 chr7_15473152 0 15473152 G G G G G G G G G G G G A G G G G G G G
7 chr7_15476952 0 15476952 G G G G G G G G G G G G G G G G A A G G
7 chr7_15478723 0 15478723 T T T T T T T T C C C C T T T T T T T T
7 chr7_15491424 0 15491424 C C C C G G C C C C C C C C C C C C C C
7 chr7_15491601 0 15491601 G G G G G G G G G G G G G G G G A A G G
7 chr7_15510412 0 15510412 C C C T C C C C C C C C C C C C C C C C
7 chr7_15520668 0 15520668 A A A A A A A A A A A A A A A C A A A A
7 chr7_15529426 0 15529426 G G G G G G G G G G G G A G G G G G G G
7 chr7_15538159 0 15538159 T T C C C C C C C C C C C C C C C C T T
7 chr7_15549744 0 15549744 T T C C T T T T C C C C T T T T T T T T
7 chr7_15575966 0 15575966 T T T T T T T T C C C C T T T T T T T T
7 chr7_15581529 0 15581529 C C C C T T C C C C C C C C C C C C C C
7 chr7_15585672 0 15585672 A A A A G G A A A A A A A A A A A A A A
7 chr7_15586813 0 15586813 G G G G A A G G G G G G G G G G G G G G
7 chr7_15593577 0 15593577 G G G G G G G G C C C C G G G G G G G G
7 chr7_15593675 0 15593675 C C C C C C C C C C C C A C C C C C C C
7 chr7_15597285 0 15597285 A A A A A A C C A A A A A A A A A A A A
7 chr7_15597520 0 15597520 A A A A A A A A A A A A A A G G A A A A
7 chr7_15598813 0 15598813 G G G G G G G G A A A G G G G G G G G G
7 chr7_15607702 0 15607702 T T T T G G T T T T T T T T T T T T T T
7 chr7_15609190 0 15609190 C C C C C C C C C C C C C T C C C C C C
7 chr7_15612460 0 15612460 A A A A A A A A A A A A A A A A T T A A
7 chr7_15615280 0 15615280 C C C C C C C C A A A A C C C C C C C C
7 chr7_15621686 0 15621686 C C T T C C C C C C C C C C C C C C C C
7 chr7_15623251 0 15623251 G G G G G G G G A G G G G G G G G G G G
7 chr7_15633625 0 15633625 A A A A G G A A A A A A A A A A A A A A
7 chr7_15639921 0 15639921 C C T T C C C C C C C C C C C C C C C C
7 chr7_15643357 0 15643357 A A A A T T A A A A A A A A A A A A A A
7 chr7_15650179 0 15650179 G G G G G G G G C G G G G G G G G G G G
7 chr7_15651675 0 15651675 C C C C T T C C C C C C C C C C C C C C
7 chr7_15652885 0 15652885 C C C C C C C C C T C C C C C C C C C C
7 chr7_15656169 0 15656169 T T T T T T A A T T T T T T T T T T T T
7 chr7_15657403 0 15657403 C C C C C C C C C C C C C T C C C C C C
7 chr7_15663480 0 15663480 C C C C C C C C G G G G C C C C C C C C
7 chr7_15666365 0 15666365 T T T T C C T T C C C C T T T T T T T T
7 chr7_15666522 0 15666522 G G G G A A G G G G G G G G G G G G G G
7 chr7_15668391 0 15668391 C C C C C C C C C T C C C C C C C C C C
7 chr7_15672099 0 15672099 G G G G G G G G G G G G G T G G G G G G
7 chr7_15674424 0 15674424 A G G G G G G G G G G G G G G G G G G G
7 chr7_15677132 0 15677132 G G A A G G G G G G G G G G G G G G G G
7 chr7_15683113 0 15683113 T T T T T T T T G G G G T T T T T T T T
7 chr7_15685683 0 15685683 G G G G G G G G A A A A G G G G G G G G
7 chr7_15686458 0 15686458 A A A A A A A A A A A A A A A A A G A A
7 chr7_15687923 0 15687923 G G A A A A G G A A A A A A A A A A G G
7 chr7_15710232 0 15710232 C T C C C C C C C C C C C C C C C C C C
7 chr7_15711491 0 15711491 G G G G G G G G G G G G A A G G G G G G
7 chr7_15712825 0 15712825 A G G G G G G G G G G G G G G G G G A A
7 chr7_15714527 0 15714527 T T T T T T T T C C C C T T T T T T T T
7 chr7_15715591 0 15715591 G G G G G G G G G G G G G G A A G G G G
7 chr7_15716780 0 15716780 C C C C C C C C C C C C C T C C C C C C
7 chr7_15716904 0 15716904 T T T T T T T T T T T T T T T T C C T T
7 chr7_15721991 0 15721991 C T C C C C C C C C C C C C C C C C C C
7 chr7_15728352 0 15728352 G G G G G G G G G G C G G G G G G G G G
7 chr7_15730499 0 15730499 A A A A A A A A A A A G A A A A A A A A
7 chr7_15731430 0 15731430 G G G G G G G G C C C C G G G G G G G G
7 chr7_15733830 0 15733830 T T C C C C C C C C C C C C C C C C C C
7 chr7_15734369 0 15734369 G G G G G G G G A A A A G G G G G G G G
7 chr7_15735198 0 15735198 T T T T T T T T A A A A T T T T T T T T
7 chr7_15740002 0 15740002 G G A A G G G G G G G G G G G G G G G G
7 chr7_15742362 0 15742362 C C C C C C C C C C C C G G C C C C C C
7 chr7_15742653 0 15742653 A A A A A A A A A A A A A A G G A A A A
7 chr7_15744871 0 15744871 C C C C T T C C C C C C C C C C C C C C
7 chr7_15744979 0 15744979 G G G G G G G G A A A A G G G G G G G G
7 chr7_15746601 0 15746601 C C C C C C C C C C C C C T C C C C C C
7 chr7_15756025 0 15756025 C C T T C C C C C C C C C C C C C C C C
7 chr7_15756102 0 15756102 T T T T C C T T T T T T C C C C C C T T
7 chr7_15760265 0 15760265 C C C C A A C C C C C C C C C C C C C C
7 chr7_15771854 0 15771854 T T T T T T T T C C C C T T T T T T T T
7 chr7_15775924 0 15775924 A A A A A A A A G G G G A A A A A A A A
7 chr7_15781975 0 15781975 C C C C C C C C C C C C C T C C C C C C
7 chr7_15782121 0 15782121 C C C C C C C C C C C C C T C C C C C C
7 chr7_15783890 0 15783890 G G G G G G G G G G G G A G G G G G G G
7 chr7_15794199 0 15794199 G G G G G G G G A A A A G G G G G G G G
7 chr7_15798158 0 15798158 T T T T T T T T T T T T C T T T T T T T
7 chr7_15799551 0 15799551 G G G G G G G G A A A A G G G G G G A A
7 chr7_15803397 0 15803397 A A A A A A A A G G G G G G A A G G A A
7 chr7_15811372 0 15811372 C C C C C C C C T T T T C C C C C C C C
7 chr7_15814355 0 15814355 C C C C C C C C C C C C C C C C C G C C
7 chr7_15818239 0 15818239 C C T T T T C C C C C C C C C C C C C C
7 chr7_15836888 0 15836888 T T T T T T T T A A A A T T T T T T T T
7 chr7_15838441 0 15838441 C C C C C C C C A C A C C C C C C C C C
7 chr7_15843051 0 15843051 G G G G G G G G G G G G A G G G G G G G
7 chr7_15848105 0 15848105 A A C C A A A A A A A A A A A A A A A A
7 chr7_15854372 0 15854372 G G A A A A G G A A A A A A A A A A G G
7 chr7_15857850 0 15857850 G G G G G G G G T T T T G G G G G G G G
7 chr7_15859986 0 15859986 T T T T T T T T T T C T T T T T T T T T
7 chr7_15867385 0 15867385 A A A A A A A A A C A A A A A A A A A A
7 chr7_15871343 0 15871343 G G A A A A A A A A A A A A A A A A A A
7 chr7_15872481 0 15872481 C C C C C C C C C C C C C C T T C C C C
7 chr7_15873661 0 15873661 A A A A A A A A A A A A A A A A C C A A
7 chr7_15875295 0 15875295 G G A A A A G G G G G G G G G G G G G G
7 chr7_15895781 0 15895781 A A A A A A A A A A A A A A C C A A A A
7 chr7_15901494 0 15901494 C C T T T T C C C C C C C C C C C C C C
7 chr7_15916598 0 15916598 C C C C C C C C C C C C C T C C C C C C
7 chr7_15917769 0 15917769 C C C C C C C C A A A A C C C C C C C C
7 chr7_15918142 0 15918142 T T C C C C T T C C C C C C C C C C C C
7 chr7_15921278 0 15921278 T T C T C C T T T T T T T T T T T T T T
7 chr7_15921429 0 15921429 C C C G C C C C C C C C C C C C C C C C
7 chr7_15940121 0 15940121 G G G G G G G G G G G G G T G G G G G G
7 chr7_15950052 0 15950052 G G G G G G G G G G G G C G G G G G G G
7 chr7_15955995 0 15955995 A A A A C C A A A A A A A A A A A A A A
7 chr7_15959354 0 15959354 G G G G G G G G C C C C G G G G G G G G
7 chr7_15960571 0 15960571 C C T T T T C C C C C C C C C C C C C C
7 chr7_15964655 0 15964655 G G G G G G G G G G A G G G G G G G G G
7 chr7_15992244 0 15992244 G G G G G G G G G G G G G G A A G G G G
7 chr7_16002084 0 16002084 G G G G G G G G G G G G A A A A A A G G
7 chr7_16002722 0 16002722 A A A A A A A A A A A A A G A A A A A A
7 chr7_16007261 0 16007261 T T T T T T T T C C C C T T T T T T T T
7 chr7_16008266 0 16008266 A A A A A A A A A A A A A C A A A A A A
7 chr7_16012329 0 16012329 C C C C C C C C T T T T C T C C C C C C
7 chr7_16013952 0 16013952 A A A G A A A A A A A A A A A A A A A A
7 chr7_16014496 0 16014496 T T C T T T T T T T T T T T T T T T T T
7 chr7_16015202 0 16015202 C C C C C C C C C C C C T T C C T T C C
7 chr7_16017008 0 16017008 A A A A A A A A A G A G A A A A A A A A
7 chr7_16017082 0 16017082 G G G G G G G G A G A G G G G G G G G G
7 chr7_16018958 0 16018958 C C C T C C C C C C C C C C C C C C C C
7 chr7_16025737 0 16025737 C C C C C C C C T T T T C C C C C T C C
7 chr7_16027287 0 16027287 C C C C T T C C C C C C C C C C C C C C
7 chr7_16032485 0 16032485 C C C C C C T T C C C C C C C C C C C C
7 chr7_16041605 0 16041605 A A A A A A A G A A A A A A A A A A A A
7 chr7_16042158 0 16042158 G G G G G G G T G G G G G G G G G G G G
7 chr7_16047309 0 16047309 C C C C C C C C C G G G C C C C C C C C
7 chr7_16047883 0 16047883 C C C C C C C C C G C C C C C C C C C C
7 chr7_16047944 0 16047944 C C G G G G C C G G G G G G G G G G C C
7 chr7_16049236 0 16049236 T T T T T T T T T T C T T T T T T T T T
7 chr7_16049794 0 16049794 T T T T T T T T T T G T T T T T T T T T
7 chr7_16055670 0 16055670 T T T T T T T T T T T T T T C C T T T T
7 chr7_16056752 0 16056752 T T T T T T T T T T T T C T T T T T T T
7 chr7_16068727 0 16068727 G G G G G G G G G G A G G G G G G G G G
7 chr7_16072809 0 16072809 A A A A A A A A A A A A A A T T A A A A
7 chr7_16076470 0 16076470 C C C C C C C C G G G G C C C C C C C C
7 chr7_16078715 0 16078715 C C C C C C C C A A A A C C C C C C C C
7 chr7_16084027 0 16084027 C C C T C C C C C C C C C C C C C C C C
7 chr7_16100077 0 16100077 C C C C C C C C T T T T C C C C C C C C
7 chr7_16110180 0 16110180 G G G G G G G G A A A A G G G G G G G G
7 chr7_16114303 0 16114303 G G G G G G G G A A A A G G G G G G G G
7 chr7_16116957 0 16116957 G G G G G G G G T T T T G G G G G G G G
7 chr7_16124113 0 16124113 T T T T T T T T C C C C T T T T T T T T
7 chr7_16129964 0 16129964 G G A A G G G G G G G G G G G G G G G G
7 chr7_16136383 0 16136383 A A G G G G A A A A A A A A A A A A A A
7 chr7_16137400 0 16137400 T T G G G G T T T T T T T T T T T T T T
7 chr7_16145517 0 16145517 C C C C C C C C C C C C C C C C A C C C
7 chr7_16148426 0 16148426 A A G G A A A A A A A A A A A A A A A A
7 chr7_16170705 0 16170705 G G G G A A G G G G G G G G G G G G G G
7 chr7_16181610 0 16181610 A A A A A A A A A A A A A A G G A A A A
7 chr7_16185021 0 16185021 C C C C C C C C C T C T C C C C C C C C
7 chr7_16197098 0 16197098 C C C C C C C C T T T T T T T T T T C C
7 chr7_16200489 0 16200489 C C T T T T C C T T C T T T T T T T C C
7 chr7_16200773 0 16200773 C C C C C C C C C C A C C C C C C C C C
7 chr7_16201585 0 16201585 C C C T C C C C C C C C C C C C C C C C
7 chr7_16207906 0 16207906 G G G G G G G G A A A G G G G G G G G G
7 chr7_16208786 0 16208786 C C C T C C C C C C C C C C C C C C C C
7 chr7_16216307 0 16216307 A A A A A A A A A A A A A A A A A G A A
7 chr7_16220777 0 16220777 T T T T T T T T C C C C T T T T T T T T
7 chr7_16240493 0 16240493 G G G G G G G G G G G G G G A A G G G G
7 chr7_16258494 0 16258494 G G A A A A G G G G G G G G G G G G G G
7 chr7_16261782 0 16261782 A A A A A A A A A A A A G G A A A A A A
7 chr7_16262561 0 16262561 G G G G G G G G A G G G G G G G G G G G
7 chr7_16271197 0 16271197 C C C C C C C C C C C C A C C C C C C C
7 chr7_16272102 0 16272102 A A A A A A G G A A A A A A A A A A A A
7 chr7_16286563 0 16286563 C C C C C C C C C T C T C C C C C C C C
7 chr7_16299329 0 16299329 C C C C C C C C T T T T C C C C C C C C
7 chr7_16309011 0 16309011 C C C C C C C C C T C C C C C C C C C C
7 chr7_16317359 0 16317359 G G G G G G G G A A A G G G G G G G G G
7 chr7_16325627 0 16325627 C C C C C C C C C T T T C C C C C C C C
7 chr7_16327090 0 16327090 G G G G G G G G G G G G A G G G G G G G
7 chr7_16327930 0 16327930 A A T T T T A A A A A A A A A A A A A A
7 chr7_16333008 0 16333008 G G G G G G G G T T T T G G G G G G G G
7 chr7_16335655 0 16335655 C C C C C C C C C T C C C C C C C C C C
7 chr7_16356106 0 16356106 C C C C C C C C T T T T C C C C C C C C
7 chr7_16356433 0 16356433 G G G G C C G G G G G G G G G G G G G G
7 chr7_16358234 0 16358234 T T T T T T T T T T T T T T T T C T T T
7 chr7_16367330 0 16367330 C C C C C C C C G G G G C C C C C C C C
7 chr7_16373581 0 16373581 G G G G G G G G G G G G C G G G G G G G
7 chr7_16374729 0 16374729 C C C C C C C C G G G G C C C C C C C C
7 chr7_16375319 0 16375319 T T T T T T C C T T T T T T T T T T T T
7 chr7_16379534 0 16379534 C C C C C C C C T T C C C C C C C C C C
7 chr7_16383481 0 16383481 A C A A A A C C A A A A A A A A A A A A
7 chr7_16388624 0 16388624 G G G G G G G G G G G G G G A A G G G G
7 chr7_16395062 0 16395062 C C C C C C C C T T T T C C C C C C C C
7 chr7_16405743 0 16405743 C C C C C C C C C C C C C C T T C C C C
7 chr7_16407073 0 16407073 T T G G G G T T G G G G G G G G G G T T
7 chr7_16410921 0 16410921 G G A A G G G G G G G G G G G G G G G G
7 chr7_16428570 0 16428570 G G A A A A G G A A A A A A A A A A G G
7 chr7_16441762 0 16441762 T T T T T T T T T T T T A T T T T T T T
7 chr7_16442043 0 16442043 G G G G G G G G A A A A G G G G G G G G
7 chr7_16453435 0 16453435 G G G G G G G G G G G G G G A A G G G G
7 chr7_16477609 0 16477609 A A A A A A A A A A A A G G A A A A A A
7 chr7_16511862 0 16511862 T T T T T T T T T T C T T T T T T T T T
7 chr7_16513011 0 16513011 G G G G G G G G G G G G G G G G A G G G
7 chr7_16513362 0 16513362 A A A A A A A A G G G G A A A A A A A A
7 chr7_16516663 0 16516663 C C C C A A C C C C C C C C C C C C C C
7 chr7_16518100 0 16518100 A A A A A A A A G G G G A A A A A A A A
7 chr7_16519994 0 16519994 G G A A A A G G A A A A A A A A A A G G
7 chr7_16520847 0 16520847 C C T T T T C C C C C C C C C C C C C C
7 chr7_16525465 0 16525465 T T T T T T T T T T T T A T T T T T T T
7 chr7_16525990 0 16525990 C C T T C C C C C C C C C C C C C C C C
7 chr7_16532401 0 16532401 C C C C C C C C T T T T T T T T T T C C
7 chr7_16537287 0 16537287 T T C C C C T T C C C C C C C C C C T T
7 chr7_16558452 0 16558452 A A A A A A A A G G G G A A A A A A A A
7 chr7_16563570 0 16563570 C G C C C C C C C C C C C C C C C C C C
7 chr7_16574879 0 16574879 A A A A A A A A C C C C A A A A A A A A
7 chr7_16575648 0 16575648 T T T T T T T T C C C C T T T T T T T T
7 chr7_16597043 0 16597043 G G G G G G G G G G G G G G A A G G G G
7 chr7_16598543 0 16598543 C C C C C C C C G G G G C C C C C C C C
7 chr7_16599395 0 16599395 A A A A A A A A T T T T A A A A A A A A
7 chr7_16600571 0 16600571 G G G G G G G G G G G G G G A G G G G G
7 chr7_16602532 0 16602532 G G G G G G G G G G A G G G G G G G G G
7 chr7_16605821 0 16605821 G G G G A A G G G G G G G G G G G G G G
7 chr7_16608652 0 16608652 A A A A A A A A C C C C A A A A A A A A
7 chr7_16610226 0 16610226 G G C C G G G G G G G G G G G G G G G G
7 chr7_16610449 0 16610449 C C T T T T C C T T T T T T T T T T C C
7 chr7_16623009 0 16623009 T T T T C C T T T T T T T T T T T T T T
7 chr7_16625410 0 16625410 C C C C C C C C C C C T C C C C C C C C
7 chr7_16625518 0 16625518 T T A A T T T T T T T T T T T T T T T T
7 chr7_16642252 0 16642252 G G G G G G G G G G G G A G G G G G G G
7 chr7_16642299 0 16642299 C C C C C C C C C C C C T T C C C C C C
7 chr7_16643626 0 16643626 C C G G C C C C C C C C C C C C C C C C
7 chr7_16649000 0 16649000 G G G G G G G G C C C G G G G G G G G G
7 chr7_16649605 0 16649605 T T T T T T T T T T T T C T T T T T T T
7 chr7_16653767 0 16653767 A A A A A A A A A A A G A A A A A A A A
7 chr7_16654677 0 16654677 T T T T T T T T T T T T A T T T T T T T
7 chr7_16663971 0 16663971 C C C C T T C C C C C C C C C C C C C C
7 chr7_16667842 0 16667842 G G G G G G G G G G G G A G G G G G G G
7 chr7_16671054 0 16671054 T T T T T T T T T T T T T T C C T T T T
7 chr7_16676417 0 16676417 A A A A A A A A A A A A G G A A G G A A
7 chr7_16688281 0 16688281 A A A A A A A A C C A C A A A A A A A A
7 chr7_16689181 0 16689181 G G G G G G G G G G G G A A G G A A G G
7 chr7_16700006 0 16700006 C C C C T T C C C C C C C C C C C C C C
7 chr7_16714548 0 16714548 G T T T T T G G T T T T T T T T T T T T
7 chr7_16716158 0 16716158 T T T T T T T T T T T T T T G G T T T T
7 chr7_16726579 0 16726579 A A A A A A A A A A A A A A A A G G A A
7 chr7_16728962 0 16728962 A A A A A A A A G G G G A A A A A A A A
7 chr7_16732678 0 16732678 C C C C C C C C C C C C C C C T C C C C
7 chr7_16733598 0 16733598 T T T T T T T T C C C C T T T T T T T T
7 chr7_16736623 0 16736623 T T T T T T T T C T C T T T T T T T T T
7 chr7_16742507 0 16742507 G G G G G G G G A A A A G G G G G G G G
7 chr7_16774580 0 16774580 A A A A A A A A G G G G A A A A A A A A
7 chr7_16788657 0 16788657 C C C C C C C C C C C C C C C T C C C C
7 chr7_16807430 0 16807430 G G A A G G G G G G G G G G G G G G G G
7 chr7_16818808 0 16818808 G G G G G G G G G G G G C G G G G G G G
7 chr7_16819136 0 16819136 C C C C C C C C C C C C C C A A C C C C
7 chr7_16822676 0 16822676 G G A A G G G G G G G G G G G G G G G G
7 chr7_16825330 0 16825330 G G G G G G G G A A A A G G G G G G G G
7 chr7_16830140 0 16830140 A A A A A A A A A C A A A A A A A A A A
7 chr7_16841082 0 16841082 G G G G G G G G G G G G G G A G G G G G
7 chr7_16845105 0 16845105 T T T T T T T T T T T T T T T T C T T T
7 chr7_16849216 0 16849216 T T T T T T T T G G G G T T T T T T T T
7 chr7_16851652 0 16851652 C C C C C C C C C T C C C C C C C C C C
7 chr7_16852481 0 16852481 A A A A A A A A G G G G A A A A A A A A
7 chr7_16857589 0 16857589 G G G G G G G G A A A A G G G G G G G G
7 chr7_16858298 0 16858298 G G G G G G G G A A A A G G G G G G G G
7 chr7_16859900 0 16859900 A A A A A A A A A A A A G G A A A A A A
7 chr7_16863599 0 16863599 C C C C C C C C T T T T C C C C C C C C
7 chr7_16878801 0 16878801 A A A A A A A A G G G G A A A A A A A A
7 chr7_16892844 0 16892844 A A A A A A A A A A A A A A G G A A A A
7 chr7_16900616 0 16900616 A A A A A A A A A A A A A A A G A A A A
7 chr7_16902196 0 16902196 T T T T T T T T T T T T T T T T A T T T
7 chr7_16906850 0 16906850 T T T T T T T T C C C C T T T T T T T T
7 chr7_16909756 0 16909756 T T T T T T T T T T T T G G T T T T T T
7 chr7_16917456 0 16917456 C C C C C C C C C T C T C C C C C C C C
7 chr7_16918532 0 16918532 T T T T T T T T T T T T C T T T T T T T
7 chr7_16920318 0 16920318 A A A A A A A A A A A G A A A A A A A A
7 chr7_16920619 0 16920619 C C C T C C C C C C C C C C C C C C C C
7 chr7_16929885 0 16929885 G G G G G G G G G G G G G G C C G G G G
7 chr7_16931316 0 16931316 G G G T G G G G G G G G G G G G G G G G
7 chr7_16931492 0 16931492 C C C T C C C C C C C C C C C C C C C C
7 chr7_16933560 0 16933560 G G A G G G G G G G G G G G G G G G G G
7 chr7_16935706 0 16935706 G G G G G G G G C C C C G G G G G G G G
7 chr7_16936506 0 16936506 A A A A A A A A A A A A A A A A G G A A
7 chr7_16939767 0 16939767 C C C C C C C C T T T T C C C C C C C C
7 chr7_16940288 0 16940288 C C C C C C C C T T T T C C C C C C C C
7 chr7_16944736 0 16944736 A G A A A A A A A A A A A A A A A A G G
7 chr7_16945648 0 16945648 C C C C C C C C C C C C C T C C C C C C
7 chr7_16946986 0 16946986 G G A G G G G G G G G G G G G G G G G G
7 chr7_16956994 0 16956994 C C C C C C C C A A A A C C C C C C C C
7 chr7_16958971 0 16958971 T T C C C C T T T T T T T T T T T T T T
7 chr7_16965553 0 16965553 T T T T T T T T T T T T T T C T T T T T
7 chr7_16967494 0 16967494 G G G G G G G G G G G G C G G G G G G G
7 chr7_16968599 0 16968599 G G G G G G G G G G G G A A G G G G G G
7 chr7_16981437 0 16981437 C C C C C C C C C C C C A C C C C C C C
7 chr7_16981685 0 16981685 T T T T T T T T C C C C T T T T T T T T
7 chr7_16981699 0 16981699 G G G G G G G G G G A G G G G G G G G G
7 chr7_16987839 0 16987839 T T T T T T T T T T T T C T T T T T T T
7 chr7_16992736 0 16992736 C C C C C C C C T T T T C C C C C C C C
7 chr7_16997182 0 16997182 T T T T T T T T A A A A T T T T T T T T
7 chr7_17000226 0 17000226 C C C C C C C C C C C C C C C C T T C C
7 chr7_17000299 0 17000299 T T C C C C T T C C C C C C C C C C T T
7 chr7_17002714 0 17002714 C C C C C C C C T T T T C C C C C C C C
7 chr7_17003663 0 17003663 C C T T T T C C T T T T T T T T T T C C
7 chr7_17007768 0 17007768 C C C C C C C T C C C C C C C C C C C C
7 chr7_17008241 0 17008241 T T T T T T T T T T A T T T T T T T T T
7 chr7_17010663 0 17010663 G G G G G G G G G G G G G G A G G G G G
7 chr7_17023736 0 17023736 G G G G G G G G A A A A G G G G G G G G
7 chr7_17026210 0 17026210 G G G G G G G G G G G G G G A A A A G G
7 chr7_17027588 0 17027588 C C C C C C C C T T T T C C C C T T C C
7 chr7_17033315 0 17033315 C C C C C C C C C C C C C C T T C C C C
7 chr7_17044433 0 17044433 T T T T T T T T T T T T T T T T C T T T
7 chr7_17047630 0 17047630 A A A A A A A A A A A G A A A A A A A A
7 chr7_17053025 0 17053025 G G G G G G G G G G G G G G G G A G G G
7 chr7_17060672 0 17060672 T T T T T T T T C T C T T T T T T T T T
7 chr7_17062791 0 17062791 G G G G C C G G G G G G G G G G G G G G
7 chr7_17066958 0 17066958 A A A T A A A A A A A A A A A A A A A A
7 chr7_17071935 0 17071935 G G G G G G G G G G A G G G G G G G G G
7 chr7_17072600 0 17072600 G G G G G G G G G G G G A G G G G G G G
7 chr7_17076125 0 17076125 C C C C C C C C C C C C C T T T C C C C
7 chr7_17079760 0 17079760 A A A A A A A A G G G G A A A A A A A A
7 chr7_17087012 0 17087012 A A A A A A A A A A A A A A A A G G A A
7 chr7_17087251 0 17087251 T T T T T T T T C C C C T T T T T T T T
7 chr7_17088433 0 17088433 A A A A A A A A A G A A A A A A A A A A
7 chr7_17091005 0 17091005 T T G T T T T T T T T T T T T T T T T T
7 chr7_17099121 0 17099121 C C C C C C C C C T C C C C C C C C C C
7 chr7_17110953 0 17110953 G G A A A A G G G G G G G G G G G G G G
7 chr7_17123918 0 17123918 C C C C C C C C C C C C C C T T C C C C
7 chr7_17125178 0 17125178 C C C C C C C C C C C C A A C C A A C C
7 chr7_17125893 0 17125893 G G G G G G G G G G G G G G G G C G G G
7 chr7_17127905 0 17127905 T T C T T T T T T T T T T T T T T T T T
7 chr7_17133441 0 17133441 C C C C C C C C A A A A C C C C C C C C
7 chr7_17138218 0 17138218 A A A A G G A A A A A A A A A A A A A A
7 chr7_17141187 0 17141187 C C C C C C C C C C C C C C G G C C C C
7 chr7_17141365 0 17141365 G G A G G G G G G G G G G G G G G G G G
7 chr7_17165320 0 17165320 G G G G G G G G A A A A G G G G G G G G
7 chr7_17175554 0 17175554 C C C C C C C T C C C C C C C C C C C C
7 chr7_17178278 0 17178278 A A A G G G A A A A A A A A A A A A A A
7 chr7_17182243 0 17182243 G G G G G G G G G G G G C G G G G G G G
7 chr7_17189371 0 17189371 A A A A A A A A A G G G A A A A A A A A
7 chr7_17192369 0 17192369 G G G G G G G G A A A A G G G G G G G G
7 chr7_17193460 0 17193460 G G G G G G G G G G G G G G T T G G G G
7 chr7_17194814 0 17194814 G G A G G G G G G G G G G G G G G G G G
7 chr7_17198573 0 17198573 C C C C C C C C C C C C C T C C C C C C
7 chr7_17200398 0 17200398 C C A C C C C C C C C C C C C C C C C C
7 chr7_17206096 0 17206096 A A A A A A A A A A A A A A A A G G A A
7 chr7_17213708 0 17213708 T T T T T T T T T T T T C C C C C C T T
7 chr7_17213923 0 17213923 G G C G G G G G G G G G G G G G G G G G
7 chr7_17231252 0 17231252 T T G G G G T T G G G G G G G G G G T T
7 chr7_17237738 0 17237738 T T T T T T G T T T T T T T T T T T G G
7 chr7_17243166 0 17243166 C C C C C C C C C C C C C G C C C C C C
7 chr7_17243890 0 17243890 G G A G G G G G G G G G G G G G G G G G
7 chr7_17244487 0 17244487 A A A A A A A A G G G G A A A A A A A A
7 chr7_17247137 0 17247137 T T T T T T T T T T T T T T G G T T T T
7 chr7_17251894 0 17251894 G G G G G G G G G G G G C C G G C C G G
7 chr7_17259277 0 17259277 A A A A A A A A A A A G A A A A A A A A
7 chr7_17260283 0 17260283 C C C C C C C C T T T T C C C C C C C C
7 chr7_17261004 0 17261004 T T T T T T T T T T T T C C T T C C T T
7 chr7_17273430 0 17273430 A A A A A A A A A A A A G G G G G G A A
7 chr7_17275138 0 17275138 G G G G G G G G A A A A G G G G G G G G
7 chr7_17279618 0 17279618 A A A A A A A A T T T T A A A A A A A A
7 chr7_17284246 0 17284246 G G G T G G G G G G G G G G G G G G G G
7 chr7_17301459 0 17301459 G G C C C C G G C C C C C C C C C C G G
7 chr7_17303254 0 17303254 T T T T T T T T C C C C T T T T T T T T
7 chr7_17304779 0 17304779 T T T T T T T T T T T T T T T T C C T T
7 chr7_17308571 0 17308571 C C T T T T T T T T T T T T T T T T T T
7 chr7_17309425 0 17309425 G G G G G G G G C C C C G G G G G G G G
7 chr7_17313303 0 17313303 A A A A A A A A A A A A A C A A A A A A
7 chr7_17318890 0 17318890 C C C C C C C C C C C C C C C C C T C C
7 chr7_17325343 0 17325343 T T T T T T T T T T T T T T C C T T T T
7 chr7_17328825 0 17328825 C C T T T T C C C C C C C C C C C C C C
7 chr7_17329649 0 17329649 C C C C C C C C C C C C C C T T C C C C
7 chr7_17340259 0 17340259 A A A A A A A G A A A A A A A A A A A A
7 chr7_17343473 0 17343473 C C C T C C C C C C C C C C C C C C C C
7 chr7_17344905 0 17344905 G G G G G G G G G G G G A G G G G G G G
7 chr7_17347764 0 17347764 A A A A A A A A A A A A A A G G A A A A
7 chr7_17348848 0 17348848 G G G G G G G G G G G G G T G G G G G G
7 chr7_17355068 0 17355068 T T T T C C T T T T T T T T T T T T T T
7 chr7_17380686 0 17380686 C C C C C C C C C C C C C C T T C C C C
7 chr7_17385079 0 17385079 A A A A A A A A A A A A A A A C A A A A
7 chr7_17395856 0 17395856 G G G G G G G G G G G G A A A A A A G G
7 chr7_17399552 0 17399552 T T T T T T T T T T G T T T T T T T T T
7 chr7_17401366 0 17401366 A A A G A A A A A A A A A A A A A A A A
7 chr7_17404819 0 17404819 T T T T T T T T T T T T T T T T G G T T
7 chr7_17406824 0 17406824 A A A A A A A A G G G G A A A A A A A A
7 chr7_17423786 0 17423786 A A A A A A A A A A A A A A G G A A A A
7 chr7_17428550 0 17428550 G G A G G G G G G G G G G G G G G G G G
7 chr7_17444914 0 17444914 C C C C C C C C C C C C T T T T C C C C
7 chr7_17455900 0 17455900 G G G G G G G G G G G G A G G G G G G G
7 chr7_17490963 0 17490963 G G G G G G G G T T T T G G G G G G G G
7 chr7_17491032 0 17491032 C C T T T T C C T T T T T T T T T T C C
7 chr7_17497067 0 17497067 G G G G G G G G G G G G G G T T G G G G
7 chr7_17500164 0 17500164 G G G G G G G G G G G G A G G G G G G G
7 chr7_17505161 0 17505161 T T T T T T T T T T T T T T T T C C T T
7 chr7_17507276 0 17507276 G G G G G G G G A A A A G G G G G G G G
7 chr7_17510914 0 17510914 C C C T T T C C C C C C C C C C C C C C
7 chr7_17511070 0 17511070 G G A G G G G G G G G G G G G G G G G G
7 chr7_17511196 0 17511196 T T A A A A A A A A A A A A A A A A T T
7 chr7_17514629 0 17514629 A A T T T T T T T T T T T T T T T T A A
7 chr7_17529985 0 17529985 G G G G G G G G A A A A G G G G G G G G
7 chr7_17534955 0 17534955 A A A A G G A A A A A A A A A A A A A A
7 chr7_17537331 0 17537331 G G G G G G G G G G G G C G G G G G G G
7 chr7_17538678 0 17538678 G G G T G G G G G G G G G G G G G G G G
7 chr7_17549632 0 17549632 C C T T T T C C T T T T T T T T T T C C
7 chr7_17569537 0 17569537 G G G G G G A G G G G G G G G G G G G G
7 chr7_17570083 0 17570083 G G G G G G G G G G G G A G G G G G G G
7 chr7_17572605 0 17572605 A A A A A A A C A A A A A A A A A A A A
7 chr7_17576297 0 17576297 T T T T T T T T C T C T T T T T T T T T
7 chr7_17579971 0 17579971 G G G G G G G G G G G G G G G G C C G G
7 chr7_17581293 0 17581293 T T T T C C T T T T T T T T T T T T T T
7 chr7_17583884 0 17583884 G G G G G G G G G G G G A A G G G G G G
7 chr7_17584772 0 17584772 A A A G G G A A A A A A A A A A A A A A
7 chr7_17587262 0 17587262 T T T T T T T T C T T T T T T T T T T T
7 chr7_17589897 0 17589897 A A G G G G A A G G G G G G G G G G A A
7 chr7_17594815 0 17594815 A A G G G G A A G G G G A G G G G G G G
7 chr7_17597129 0 17597129 A A A A A A A A A A A A A C A A A A A A
7 chr7_17601461 0 17601461 G G G G G G G G A A A A G G G G G G G G
7 chr7_17607000 0 17607000 C C C C C C C C T T T T C C C C C C C C
7 chr7_17608548 0 17608548 C C C C C C C C T T T T C C C C C C C C
7 chr7_17609501 0 17609501 T T T T T T T T C C C C T T T T T T T T
7 chr7_17610688 0 17610688 C C C T C C C C C C C C C C C C C C C C
7 chr7_17611124 0 17611124 T T T T T T T T C C C C T T T T T T T T
7 chr7_17614855 0 17614855 C C C C T T C C C C C C C C C C C C C C
7 chr7_17620248 0 17620248 G G G G A A G G G G G G G G G G G G G G
7 chr7_17623368 0 17623368 C C C C C C A C C C C C C C C C C C C C
7 chr7_17624768 0 17624768 T T T T T T T T T T T T C T T T T T T T
7 chr7_17631578 0 17631578 C C C C C C C C C C C C C C T T C C C C
7 chr7_17654606 0 17654606 G G A A G G G G G G G G G G G G G G G G
7 chr7_17655601 0 17655601 C C C C C C C C T T T T C C C C C C C C
7 chr7_17660067 0 17660067 C C T T C C C C C C C C C C C C C C C C
7 chr7_17661688 0 17661688 T T T T T T T T T T T T T T T T C C T T
7 chr7_17667043 0 17667043 C C C C C C C C C C C C C C T T C C C C
7 chr7_17675931 0 17675931 T T T T T T T T T T T T G T T T T T T T
7 chr7_17676097 0 17676097 C C C C C C C C C C C G C C C C C C C C
7 chr7_17682908 0 17682908 C C C C T T C C C C C C C C C C C C C C
7 chr7_17696031 0 17696031 T T T T T T T T T T T T T T T T G G T T
7 chr7_17697842 0 17697842 T T T T A A T T A A A A T T T T T T T T
7 chr7_17698938 0 17698938 G G G G G G G G G G G G G G G G A A G G
7 chr7_17705887 0 17705887 C C C C C C C C C T C T C C C C C C C C
7 chr7_17711138 0 17711138 A A A A G G A A A A A A A A A A A A A A
7 chr7_17724043 0 17724043 A A A A A A A A A A A A A G A A A A A A
7 chr7_17732706 0 17732706 C C C C G G C C C C C C C C C C C C C C
7 chr7_17737530 0 17737530 T T T T T T T T T T T T T T T T C C T T
7 chr7_17741700 0 17741700 C C C C C C C C C T C T C C C C C C C C
7 chr7_17742547 0 17742547 A A A A A A A A A A A A A G A A A A A A
7 chr7_17750669 0 17750669 G G T T G G G G G G G G G G G G G G G G
7 chr7_17751467 0 17751467 C C C C C C C C C C C C C C C C C T C C
7 chr7_17771074 0 17771074 A A A A A A A A A A A A A A A G A A A A
7 chr7_17775051 0 17775051 C C T T C C C C C C C C C C C C C C C C
7 chr7_17777873 0 17777873 A A A A A A A A A A A A A A A A G G A A
7 chr7_17789269 0 17789269 G G G G G G G G G G G G G G A A G G G G
7 chr7_17792062 0 17792062 T T T T T T T T T T T T C C T T T T T T
7 chr7_17792282 0 17792282 G G G G G G G G G G G G G G A A G G G G
7 chr7_17793288 0 17793288 C C C C C C C C C C C C C C C T C C C C
7 chr7_17795643 0 17795643 C C C C T T C C C C C C C C C C C C C C
7 chr7_17796205 0 17796205 G G G G G G G G G G G G G G G G A A G G
7 chr7_17798062 0 17798062 A A A A A A A A A A A A A A G G A A A A
7 chr7_17802486 0 17802486 G G G G G G G G G G G G A G G G G G G G
7 chr7_17803344 0 17803344 C C G G C C C C C C C C C C C C C C C C
7 chr7_17812992 0 17812992 G G G G G G G G G G G G G G A A G G G G
7 chr7_17818586 0 17818586 G G G G G G G G C C C C G G G G G G G G
7 chr7_17822702 0 17822702 G G G G G G G G G G G G A A G G G G G G
7 chr7_17830465 0 17830465 T T T T T T T T T T T T T T T T C C T T
7 chr7_17842469 0 17842469 C C C C C C C C C C C C C C C C T T C C
7 chr7_17849601 0 17849601 T T C C C C C T C C C C C C C C C C C C
7 chr7_17850533 0 17850533 G G G G G G A G G G G G G G G G G G G G
7 chr7_17851508 0 17851508 T T T T T T T T C C C C T T T T T T T T
7 chr7_17851528 0 17851528 C C C C T T C C T T T T C C C C C C C C
7 chr7_17869037 0 17869037 C C T T C C C C C C C C C C C C C C C C
7 chr7_17877487 0 17877487 A A A A A A A A A G A G A A A A A A A A
7 chr7_17879898 0 17879898 A A A A A A A A A A A A A G A A A A A A
7 chr7_17882619 0 17882619 A A A A A A A A A A A A A A T T A A A A
7 chr7_17883629 0 17883629 A A A A A A A A C C C C A A A A A A A A
7 chr7_17896161 0 17896161 A A G G A A A A A A A A A A A A A A A A
7 chr7_17898077 0 17898077 G G A A G G G G G G G G G G G G G G G G
7 chr7_17898905 0 17898905 A A G G A A A A A A A A A A A A A A A A
7 chr7_17905476 0 17905476 T T C C C C T T C C C C C C C C C C C C
7 chr7_17911268 0 17911268 G G G G G G G G A A A A G G G G G G G G
7 chr7_17916325 0 17916325 G G A G G G G G G G G G G G G G G G G G
7 chr7_17923004 0 17923004 T T T T T T T T T T T T A T T T T T T T
7 chr7_17927190 0 17927190 C C C C C C C C C T C T C C C C C C C C
7 chr7_17931436 0 17931436 C C C C C C C C T T T T C C C C C C C C
7 chr7_17935480 0 17935480 T T T T T T T T C C C C T T T T T T T T
7 chr7_17946422 0 17946422 C C C C T T C C T T T T T T T T T T C C
7 chr7_17958952 0 17958952 G G G G G G G G G G G G C G G G G G G G
7 chr7_17960524 0 17960524 G G T T T T G G T T T T T T T T T T T T
7 chr7_17967586 0 17967586 T T T T C C T T C C C C C C C C C C T T
7 chr7_17971226 0 17971226 A A A A A A A A A A A A A G A A A A A A
7 chr7_17973829 0 17973829 C C C C C C C C T T T T C C C C C C C C
7 chr7_17981662 0 17981662 G G G G G G G G A A A A G G G G G G G G
7 chr7_17984466 0 17984466 C C C C T T C C C C C C T T T T T T C C
7 chr7_17991832 0 17991832 T T T T C C T T C C C C C C C C C C T T
7 chr7_17993784 0 17993784 G G G G A A G G G G G G G G G G G G G G
7 chr7_18003457 0 18003457 A A A A A A A A G G G G A A A A A A A A
7 chr7_18013427 0 18013427 A A A A A A A A G G G G A A A A A A A A
7 chr7_18014446 0 18014446 G G G G G G G G A A A A G G G G G G G G
7 chr7_18015504 0 18015504 C C C C C C C C C C C C C C C T C C C C
7 chr7_18016005 0 18016005 T T C C C C C T C C C C C C C C C C C C
7 chr7_18021028 0 18021028 C C C C C C C C T T T T C C C C C C C C
7 chr7_18027774 0 18027774 G G G G G G A G G G G G G G G G G G G G
7 chr7_18029328 0 18029328 G G A A A A A G A A A A A A A A A A A A
7 chr7_18030990 0 18030990 A A A A A A A A G G G G A A A A A A A A
7 chr7_18036712 0 18036712 C C C C C C C C C C C C T T C C C C C C
7 chr7_18051708 0 18051708 T T T T T T T T T T T T T T T T C C T T
7 chr7_18057451 0 18057451 C C C C C C C C C C C C C C C C A A C C
7 chr7_18058194 0 18058194 C C C C C C C C C C C C C T C C C C C C
7 chr7_18060227 0 18060227 A A A A C C A A A A A A A A A A A A A A
7 chr7_18066325 0 18066325 A A A A A A A A A G A G A A A A A A A A
7 chr7_18067702 0 18067702 C C C C A A C C A A A A A A A A A A C C
7 chr7_18071651 0 18071651 C C C C C C C C C C C C C C C T C C C C
7 chr7_18082741 0 18082741 A A A A A A A A A A A A A A A G A A A A
7 chr7_18084476 0 18084476 C C C C C C C C T T T T C C C C C C C C
7 chr7_18084519 0 18084519 A A G G A A A A A A A A A A A A A A A A
7 chr7_18089849 0 18089849 A A A A A A A A A A A A A A C C A A A A
7 chr7_18093563 0 18093563 G G G G G G G G G G G G A A G G G G G G
7 chr7_18099171 0 18099171 G G G G G G G G G G G G G G G G A A G G
7 chr7_18103971 0 18103971 C C C C C C C C C G C G C C C C C C C C
7 chr7_18105978 0 18105978 C C C C C C C C T T T T C C C C C C C C
7 chr7_18106848 0 18106848 A A G G G G A A G G G G G G G G G G G G
7 chr7_18107631 0 18107631 G G G G G G G G C C C C G G G G G G G G
7 chr7_18111642 0 18111642 T T T T T T T T T T T T C C T T T T T T
7 chr7_18120009 0 18120009 C C C C C C C C T T T T C C C C C C C C
7 chr7_18123762 0 18123762 C C A A A A C C C C C C C C C C C C C C
7 chr7_18124427 0 18124427 G G C C C C G G G G G G G G G G G G G G
7 chr7_18124835 0 18124835 A A A A A A A A G G G G A A A A A A A A
7 chr7_18125198 0 18125198 G G A A A A G G G G G G G G G G G G G G
7 chr7_18126372 0 18126372 C C C C C C C C C C C C C G C C C C C C
7 chr7_18144549 0 18144549 A A A A A A A A G G G G A A A A A A A A
7 chr7_18147167 0 18147167 G G G G G G G G C C C C G G G G G G G G
7 chr7_18153027 0 18153027 G G G G G G G G G G G G G G A A G G G G
7 chr7_18153322 0 18153322 C C C C C C C C C T C T C C C C C C C C
7 chr7_18153684 0 18153684 C C C C C C C C T T T T C C C C C C C C
7 chr7_18154103 0 18154103 C C C C C C C C C C C C C T C C C C C C
7 chr7_18155059 0 18155059 A A A A A A A A A A A A A A T T A A A A
7 chr7_18155849 0 18155849 C C C C T T C C C C C C C C C C C C C C
7 chr7_18161525 0 18161525 A A A A A A A A A A A A G G G G G G A A
7 chr7_18174820 0 18174820 C C C C C C C C C C C C C T C C C C C C
7 chr7_18177026 0 18177026 A A A A A A A A G G G G A A A A A A A A
7 chr7_18191864 0 18191864 A A A A A A A A G G G G A A A A A A A A
7 chr7_18195104 0 18195104 G G G G A A G G G G G G A A A A A A G G
7 chr7_18198705 0 18198705 C C A A C C C C C C C C C C C C C C C C
7 chr7_18198936 0 18198936 T T T T T T T T T T T T T T T T C T T T
7 chr7_18204760 0 18204760 T T T T T T T T C C C C T T T T T T T T
7 chr7_18212145 0 18212145 A A A A G G A A A A A A A A A A A A A A
7 chr7_18229045 0 18229045 G G C C G G G G G G G G G G G G G G G G
7 chr7_18229817 0 18229817 G G G G G G G G G G G G G G G T G G G G
7 chr7_18235447 0 18235447 G G G G G G G G G G G G G G A A G G G G
7 chr7_18240605 0 18240605 C C C C C C C C G G G G C C C C C C C C
7 chr7_18243510 0 18243510 G G A G G G G G G G G G G G G G G G G G
7 chr7_18248279 0 18248279 G G A A G G G G G G G G G G G G G G G G
7 chr7_18253517 0 18253517 A A A A A A A A A A A A A G A A A A A A
7 chr7_18261289 0 18261289 C C T T T T C C C C C C C C C C C C C C
7 chr7_18261827 0 18261827 T T T T T T T T T T T T T T C T T T T T
7 chr7_18266565 0 18266565 G G A A A A G G A A A A A A A A A A G G
7 chr7_18271658 0 18271658 G G G G G G G G A G A G G G G G G G G G
7 chr7_18273372 0 18273372 C C C C C C C C C C C C C T C C C C C C
7 chr7_18274431 0 18274431 C C C C C C C C C C C C C T C C C C C C
7 chr7_18277534 0 18277534 G G A A G G G G G G G G G G G G G G G G
7 chr7_18283390 0 18283390 G G G G G G G G A A A A G G G G G G G G
7 chr7_18292482 0 18292482 C C C C C C C C G G G G C C C C C C C C
7 chr7_18299018 0 18299018 G G G G G G G G A A A A G G G G G G G G
7 chr7_18307211 0 18307211 C C C T C C C C C C C C C C C C C C C C
7 chr7_18309426 0 18309426 G G A A A A A A A A A A A A A A A A A A
7 chr7_18315577 0 18315577 G G G G G G G G G G G G G G G G A A G G
7 chr7_18322324 0 18322324 A A T T T T A T T T T T T T T T T T T T
7 chr7_18332129 0 18332129 A A G G A A A A A A A A A A A A A A A A
7 chr7_18338296 0 18338296 G G G G G G G G T T T T G G G G G G G G
7 chr7_18338769 0 18338769 A A A A A A A A A A A A A A A A G G A A
7 chr7_18350874 0 18350874 A A A A A A A A T T T T A A A A A A A A
7 chr7_18353766 0 18353766 T T T T C C T T T T T T T T T T T T T T
7 chr7_18357952 0 18357952 A A A A A A A A G G G G A A A A A A A A
7 chr7_18358093 0 18358093 T T C T C C T T T T T T T T T T T T T T
7 chr7_18359743 0 18359743 A A A A A A A A A A A A G G A A A A A A
7 chr7_18362469 0 18362469 T T G T T T T T T T T T T T T T T T T T
7 chr7_18366016 0 18366016 A A A A A A A A A A A C A A A A A A A A
7 chr7_18374630 0 18374630 C C C C C C C C C C C C T T T T T T C C
7 chr7_18378356 0 18378356 G G A G G G G G G G G G G G G G G G G G
7 chr7_18384694 0 18384694 T T T T T T T T C C C C T T T T T T T T
7 chr7_18394062 0 18394062 C C C C C C C C C C C C C T C C C C C C
7 chr7_18397343 0 18397343 G G G G G G G G G G G G A A G G A A G G
7 chr7_18404049 0 18404049 C C C C C C C T C C C C C C C C C C C C
7 chr7_18406369 0 18406369 G G G T G G G G G G G G G G G G G G G G
7 chr7_18406443 0 18406443 G G G G G G G G A A A A G G G G G G G G
7 chr7_18409621 0 18409621 A A A A G G A A A A A A A A A A A A A A
7 chr7_18411284 0 18411284 T T T T T T T T T T T T C T T T T T T T
7 chr7_18416943 0 18416943 G G G G G G G G G G G G G G C C G G G G
7 chr7_18420917 0 18420917 T T T T T T T T C C C C T T T T T T T T
7 chr7_18426837 0 18426837 C C C T C C C C C C C C C C C C C C C C
7 chr7_18433739 0 18433739 C C C C C C C C C C C C T T C C C C C C
7 chr7_18436167 0 18436167 A A A C A A A A A A A A A A A A A A A A
7 chr7_18436869 0 18436869 G G G G G G G G G G G G G G A A G G G G
7 chr7_18445477 0 18445477 C C C C C C C C C C C T C C C C C C C C
7 chr7_18447200 0 18447200 T T T T T T C T T T T T T T T T T T T T
7 chr7_18449001 0 18449001 T T T T T T T T T T T T T T C T T T T T
7 chr7_18450152 0 18450152 T T T T T T T T C C C C T T T T T T T T
7 chr7_18450290 0 18450290 A A A A A A A A A A A A A A C C A A A A
7 chr7_18456654 0 18456654 C C C C C C C C C C C C C C C C T T C C
7 chr7_18457242 0 18457242 A A A A A A A A A A A A A C A A A A A A
7 chr7_18462602 0 18462602 T T C T T T T T T T T T T T T T T T T T
7 chr7_18471330 0 18471330 C C A A A A C C C C C C C C C C C C C C
7 chr7_18475882 0 18475882 A A A A A A A A G G G G A A A A A A A A
7 chr7_18478518 0 18478518 A A A A A A A A A A A A A A A G A A A A
7 chr7_18493292 0 18493292 G G G G G G G G C C C C G G G G G G G G
7 chr7_18494487 0 18494487 G G G G G G G T G G G G G G G G G G G G
7 chr7_18499648 0 18499648 T T T T T T T T C T T T T T T T T T T T
7 chr7_18508454 0 18508454 C C G G G G C C G G G G G G G G G G C C
7 chr7_18512311 0 18512311 A G A A A A A A A A A A A A A A A A A A
7 chr7_18513707 0 18513707 G G G G G G G G A A A G G G G G G G G G
7 chr7_18519530 0 18519530 G G G G G G G G G G G G G G G G C G G G
7 chr7_18521323 0 18521323 A A A A A A A A A A A A A A A A G G A A
7 chr7_18521443 0 18521443 C C C C C C C C A C C C C C C C C C C C
7 chr7_18524798 0 18524798 T T T T T T T T C C C C T T T T T T T T
7 chr7_18530239 0 18530239 G G G G G G G G A G G G G G G G G G G G
7 chr7_18536076 0 18536076 G G G G A A G G G G G G G G G G G G G G
7 chr7_18537296 0 18537296 A A G G A A A A A A A A A A A A A A A A
7 chr7_18545022 0 18545022 A A A A G G A A A A A A A A A A A A A A
7 chr7_18545723 0 18545723 G G G G G G G G A G A A G G G G G G G G
7 chr7_18548219 0 18548219 T T C C C C C T C C C C C T C C C C T T
7 chr7_18550603 0 18550603 G G G G T T G G G G G G G G G G G G G G
7 chr7_18570605 0 18570605 T T C C T T T T T T T T T T T T T T T T
7 chr7_18574724 0 18574724 T T T T T T T T T T T T C T T T T T T T
7 chr7_18576236 0 18576236 C C C C C C C T C C C C C C C C C C C C
7 chr7_18582331 0 18582331 T T A A T T T T T T T T T T T T T T T T
7 chr7_18595680 0 18595680 C C T T T T C T T T T T T T T T T T C C
7 chr7_18598269 0 18598269 T T T T T T T T G G G G T T T T T T T T
7 chr7_18599230 0 18599230 C C A A A A C C C C C C C C C C C C C C
7 chr7_18599333 0 18599333 T T T T T T T T T T A T T T T T T T T T
7 chr7_18604970 0 18604970 G G A A A A G G A A A A A A A A A A G G
7 chr7_18615272 0 18615272 A A G G A A A A A A A A A A A A A A A A
7 chr7_18618711 0 18618711 G G G G A A G G G G G G G G G G G G G G
7 chr7_18620572 0 18620572 T T T T T T T T T T T T C T T T T T T T
7 chr7_18626682 0 18626682 T T T T T T T T C T T T T T T T T T T T
7 chr7_18631397 0 18631397 T T C C C C T T T T T T T T T T T T T T
7 chr7_18659585 0 18659585 C C C C C C C C T T T T C C C C C C C C
7 chr7_18671249 0 18671249 C C C C C C C C C C C T C C C C C C C C
7 chr7_18683537 0 18683537 G G C C C C G G G G G G G G G G G G G G
7 chr7_18700115 0 18700115 T T C C T T T T T T T T T T T T T T T T
7 chr7_18704871 0 18704871 C C T T T T C T T T T T T T T T T T C C
7 chr7_18712184 0 18712184 A A A A A A A A A A A A A G A A A A A A
7 chr7_18713654 0 18713654 A A A A T T A A A A A A A A A A A A A A
7 chr7_18721437 0 18721437 T T T T C C T T T T T T T T T T T T T T
7 chr7_18721567 0 18721567 T T T T T T T T T T T T C C T T T T T T
7 chr7_18723681 0 18723681 A A A A A A A A A A A G A A A A A A A A
7 chr7_18724087 0 18724087 C C C C C C C T C C C C C C C C C C C C
7 chr7_18725286 0 18725286 G G G G G G G G A A A A G G G G G G G G
7 chr7_18725546 0 18725546 C C C C C C C C G G G G C C C C C C C C
7 chr7_18726124 0 18726124 C C C C C C C C C C C C C C A A C C C C
7 chr7_18727096 0 18727096 C C C C T T C C C C C C C C C C C C C C
7 chr7_18728930 0 18728930 T T T T T T T T G G G G T T T T T T T T
7 chr7_18731924 0 18731924 T T T T C C T T T T T T C C C T C C T T
7 chr7_18739581 0 18739581 A A A A A A A A T T T T A A A A A A A A
7 chr7_18739613 0 18739613 C C C C C C C C C C C T C C C C C C C C
7 chr7_18739870 0 18739870 C C C C C C C C A A A A C C C C C C C C
7 chr7_18768944 0 18768944 A A G G G G A A G G G G G G G G G G A A
7 chr7_18771561 0 18771561 C C C C C C C C C C C C C C C C T T C C
7 chr7_18782198 0 18782198 T T T T T T T T C C C C T T T T T T T T
7 chr7_18782818 0 18782818 C C C C C C C C C C C T C C C C C C C C
7 chr7_18787067 0 18787067 G G G G G G G G G G G G G G G G A A G G
7 chr7_18795303 0 18795303 A A A A A A A A C C C C A A A A A A A A
7 chr7_18795712 0 18795712 T T T T T T T T C T C T T T T T T T T T
7 chr7_18815475 0 18815475 A A A C A A A A A A A A A A A A A A A A
7 chr7_18816124 0 18816124 C C C C C C C C C C C C C T C C C C C C
7 chr7_18850357 0 18850357 G G G G G G G G G G C G G G G G G G G G
7 chr7_18853276 0 18853276 G G G G G G G G G G G G A G G G G G G G
7 chr7_18860684 0 18860684 G G G G G G G G G G G G G G A A A A G G
7 chr7_18862770 0 18862770 G G A G G G G G G G G G G G G G G G G G
7 chr7_18863823 0 18863823 G G G G G G G G A A A A G G G G G G G G
7 chr7_18865077 0 18865077 A A A G A A A A A A A A A A A A A A A A
7 chr7_18871209 0 18871209 C C G G G G C C G G G G G G G G G G C C
7 chr7_18873054 0 18873054 C C C C C C C C C C C C C C T T C C C C
7 chr7_18882994 0 18882994 G G G G G G G G C C C C G G G G G G G G
7 chr7_18889092 0 18889092 A A A A A A A A C C C C C C C C C C A A
7 chr7_18889959 0 18889959 A A A A A A A A A A A A T T T T T T A A
7 chr7_18894379 0 18894379 T T T T T T T T C C C C T T T T T T T T
7 chr7_18898352 0 18898352 G G C G C C G G G G G G G G G G G G G G
7 chr7_18904512 0 18904512 G G G G G G G G G G G G C G G G G G G G
7 chr7_18908556 0 18908556 T T T T A A T T T T T T T T T T T T T T
7 chr7_18922348 0 18922348 T T T T T T T T T T T T C T T T T T T T
7 chr7_18922399 0 18922399 C C C C C C C C C C C C T T T T T T C C
7 chr7_18922710 0 18922710 A A A A A A A A G G G G A A A A A A A A
7 chr7_18941640 0 18941640 C C C C C C C C C C C C C T C C C C C C
7 chr7_18945976 0 18945976 T T T T C C T T T T T T T T T T T T T T
7 chr7_18947481 0 18947481 C C T T T T C C C C C C T T T T T T C C
7 chr7_18950820 0 18950820 G G G G G G G G G G G G A G G G G G G G
7 chr7_18951231 0 18951231 C C C C C C C C C C C C C C G G C C C C
7 chr7_18955871 0 18955871 C C C C C C C C C C C C C T C C C C C C
7 chr7_18962679 0 18962679 A A A A A A A A A A A A A A G G A A A A
7 chr7_18962811 0 18962811 A A A A A A A A A A A A A A A A G G A A
7 chr7_18971709 0 18971709 A A G G A A A A G G G G A A A A A A A A
7 chr7_18979724 0 18979724 T T T T T T T T T T T T T T C C T T T T
7 chr7_18980821 0 18980821 T T T T T T T T C C C C T T T T T T T T
7 chr7_18982520 0 18982520 T T T T T T T T T T T T C C T T T T T T
7 chr7_18995697 0 18995697 G G G G G G G G A A A A G G G G G G G G
7 chr7_18995976 0 18995976 G G G G G G G G G G G G G G G G A G G G
7 chr7_18999088 0 18999088 C C A C C C C C C C C C C C C C C C C C
7 chr7_19012134 0 19012134 C C G G G G C G G G G G G G G G G G C C
7 chr7_19015200 0 19015200 T T T T T T T T C C C C T T T T T T T T
7 chr7_19023045 0 19023045 T T T T T T T T T T T T C T T T T T T T
7 chr7_19025347 0 19025347 C C C C T T C T T T T T T T T T T T C C
7 chr7_19034513 0 19034513 C C C C C C C T C C C C C C C C C C C C
7 chr7_19054668 0 19054668 C C C C T T C C C C C C C C C C C C C C
7 chr7_19057172 0 19057172 A A A A A A A A G G G G A A A A A A A A
7 chr7_19057980 0 19057980 G G G G G G G G G G G G A G G G G G G G
7 chr7_19059968 0 19059968 T T T T T T T T T T T T C C C C C C T T
7 chr7_19073304 0 19073304 T T T T T T T T T T T T T T T T G G T T
7 chr7_19073679 0 19073679 G G G G G G G G A G G G G G G G G G G G
7 chr7_19083611 0 19083611 C C T T C C C C C C C C C C C C C C C C
7 chr7_19083804 0 19083804 T T C C T T T T C C C C C C C C C C T T
7 chr7_19084215 0 19084215 G G G G G G G G G G G G G G A A G G G G
7 chr7_19089784 0 19089784 G G G G G G G G T T T T G G G G G G G G
7 chr7_19098225 0 19098225 G G G G G G G G T T T T G G G G G G G G
7 chr7_19100393 0 19100393 A A G G G G A G G G G G G G G G G G G G
7 chr7_19104818 0 19104818 T T T T T T C T T T T T T T T T T T T T
7 chr7_19107081 0 19107081 C C C C C C C C C C C C C C T T C C C C
7 chr7_19118495 0 19118495 T T C C C C T T C C C C C C C C C C T T
7 chr7_19119449 0 19119449 T T C C C C T T C C C C C C C C C C T T
7 chr7_19120939 0 19120939 A A T T A A A A A A A A T T T T T T A A
7 chr7_19126222 0 19126222 G G G G G G G T G G G G G G G G G G G G
7 chr7_19131817 0 19131817 T T T T C C T T T T T T T T T T T T T T
7 chr7_19138230 0 19138230 T T T T T T T T T T T T T T T T G G T T
7 chr7_19140764 0 19140764 T T T T T T T T T T T T G T T T T T T T
7 chr7_19143938 0 19143938 C C C C C C C C C C C C C G C C C C C C
7 chr7_19153064 0 19153064 C C T T C C C C C C C C C C C C C C C C
7 chr7_19159581 0 19159581 C C C C T T C C C C C C C C C C C C C C
7 chr7_19160825 0 19160825 A A A A A A A G A A A A A A A A A A A A
7 chr7_19164060 0 19164060 A C A A A A A C A A A A A A A A A A C C
7 chr7_19173320 0 19173320 T T C C C C T T C C C C C C C C C C T T
7 chr7_19173680 0 19173680 G G G G G G C G G G G G G G G G G G G G
7 chr7_19179451 0 19179451 C C C C C C C C C C C C C C T T C C C C
7 chr7_19179485 0 19179485 C C C C A A C C C C C C C C C C C C C C
7 chr7_19181600 0 19181600 G G G G G G G G G G G G G G G G A A G G
7 chr7_19183348 0 19183348 G G G G G G G G G G G G A G G G G G G G
7 chr7_19189311 0 19189311 G G G G G G G G C C C C G G G G G G G G
7 chr7_19200836 0 19200836 G G G G G G G G G G G G G G A A G G G G
7 chr7_19213817 0 19213817 C C C C C C C C C C C C C C C C T T C C
7 chr7_19217630 0 19217630 C C C C C C C C T T T T C C C C C C C C
7 chr7_19225510 0 19225510 C C C C C C C C C C C C C C C C T T C C
7 chr7_19226422 0 19226422 C C C C T T C C C C C C C C C C C C C C
7 chr7_19229074 0 19229074 G G G G G G G G G G G G G G G G A A G G
7 chr7_19229114 0 19229114 C C C C C C C C C C C C C C C C T T C C
7 chr7_19229394 0 19229394 T T T T T T T T A A A A T T T T T T T T
7 chr7_19229722 0 19229722 A G G G G G A G G G G G G G G G G G G G
7 chr7_19230542 0 19230542 C T C C C C C C C C C C C C C C C C C C
7 chr7_19231948 0 19231948 A A A A A A A A A G A A A A A A A A A A
7 chr7_19232247 0 19232247 C C T T T T C C C C C C C C C C C C C C
7 chr7_19237069 0 19237069 C C T T C C C C C C C C C C C C C C C C
7 chr7_19237517 0 19237517 G G G G G G A G G G G G G G G G G G G G
7 chr7_19240042 0 19240042 G G G G G G G G G G G G G G G G A A G G
7 chr7_19240199 0 19240199 T T C C C C T T C C C C C C C C C C T T
7 chr7_19272838 0 19272838 A A A A A A A A C C C C A A A A A A A A
7 chr7_19275913 0 19275913 T T C C C C C T C C C C C C C C C C T T
7 chr7_19284653 0 19284653 T T T T T T T T C T T T T T T T T T T T
7 chr7_19287890 0 19287890 G G G G G G G G A A A A G G G G G G G G
7 chr7_19290134 0 19290134 T T T T T T C T T T T T T T T T T T T T
7 chr7_19298179 0 19298179 C C C C C C C T C C C C C C C C C C C C
7 chr7_19307731 0 19307731 A A A A A A A A A T T T A A A A A A A A
7 chr7_19313809 0 19313809 A A T T A A A A A A A A A A A A A A A A
7 chr7_19321309 0 19321309 A A G G G G A A G G G G G G G G G G A A
7 chr7_19329085 0 19329085 G G G G G G G G T T T T G G G G G G G G
7 chr7_19331468 0 19331468 A A A A A A A A G G G G A A A A A A A A
7 chr7_19336016 0 19336016 C C C C C C C C C C C C T T C C C C C C
7 chr7_19340148 0 19340148 G G G G G G G G C G G G G G G G G G G G
7 chr7_19340984 0 19340984 C C C C C C C C T T T T C C C C C C C C
7 chr7_19346347 0 19346347 C C C C T T C C C C C C C C C C C C C C
7 chr7_19346491 0 19346491 A A A A A A A A A A A A A G A A A A A A
7 chr7_19350489 0 19350489 A A A A A A A A G G G G A A A A A A A A
7 chr7_19356042 0 19356042 C C T T C C C C C C C C C C C C C C C C
7 chr7_19365868 0 19365868 C C C C C C C C A A A A C C C C C C C C
7 chr7_19365918 0 19365918 A C C C C C C C C C C C C C C C C C C C
7 chr7_19379941 0 19379941 C C C C C C C C C G G G C C C C C C C C
7 chr7_19381344 0 19381344 C C C C C C C C C C C C C C C C T T C C
7 chr7_19382389 0 19382389 T T T T T T T T C C C C T T T T T T T T
7 chr7_19389689 0 19389689 C C C T C C C C C C C C C C C C C C C C
7 chr7_19397054 0 19397054 C C C C C C C C G G G G C C C C C C C C
7 chr7_19400389 0 19400389 C C C C C C C C C C C C A A C C C C C C
7 chr7_19400425 0 19400425 G G G G G G G G G G G G G G A A A A G G
7 chr7_19404032 0 19404032 T T T T T T T T T T T T T T C C T T T T
7 chr7_19407420 0 19407420 G G G G G G G G G G G G A A G G A A G G
7 chr7_19412409 0 19412409 A A A A A A A A C C C C C C C C C C A A
7 chr7_19416458 0 19416458 C C C C C C C T C C C C C C C C C C C C
7 chr7_19419998 0 19419998 G G G G G G G G G G G G G T G G G G G G
7 chr7_19442304 0 19442304 C C C C C C C C C C C T C C C C C C C C
7 chr7_19445670 0 19445670 T T C C C C T T T T T T T T T T T T T T
7 chr7_19456396 0 19456396 C C C C C C C C T T T T C C C C C C C C
7 chr7_19462417 0 19462417 A A G G A A A A A A A A A A A A A A A A
7 chr7_19464888 0 19464888 G G G G G G G G A A A A G G G G G G G G
7 chr7_19468011 0 19468011 T T C C T T T T C C C C T T T T T T T T
7 chr7_19470869 0 19470869 C C C C T T C C C C C C C C C C C C C C
7 chr7_19470920 0 19470920 C C C C C C C C C C C C C T C C C C C C
7 chr7_19475445 0 19475445 G G G G G G G G A A A A G G G G G G G G
7 chr7_19483459 0 19483459 G G G G G G G G C C C C G G G G G G G G
7 chr7_19489981 0 19489981 G G G G G G A G G G G G G G G G G G G G
7 chr7_19506136 0 19506136 C C C C C C C C T T T T C C C C C C C C
7 chr7_19510661 0 19510661 G G G G G G G G G G G G A A G G G G G G
7 chr7_19517748 0 19517748 T T T T T T T T T T T T G G T T G G T T
7 chr7_19517907 0 19517907 C C C T C C C C C C C C C C C C C C C C
7 chr7_19519949 0 19519949 C C T T C C C C C C C C C C C C C C C C
7 chr7_19521325 0 19521325 C C C T C C C C C C C C C C C C C C C C
7 chr7_19526712 0 19526712 T T T T T T C T T T T T T T T T T T T T
7 chr7_19533137 0 19533137 A A A A A A A A A A A A A A C C A A A A
7 chr7_19539673 0 19539673 T T T T T T T T C C C C T T T T T T T T
7 chr7_19540018 0 19540018 C C G G G G C C G G G G G G G G G G C C
7 chr7_19561121 0 19561121 G G G G G G G G G G G G G G G G A A G G
7 chr7_19561997 0 19561997 C C G G G G C C C C C C C C C C C C C C
7 chr7_19563478 0 19563478 T T T T T T T T T T T T T T C C T T T T
7 chr7_19566207 0 19566207 C C C C T T C C C C C C C C C C C C C C
7 chr7_19566998 0 19566998 T T T T T T T T C C C C T T T T T T T T
7 chr7_19572214 0 19572214 T T C C C C T T C C C C C C C C C C T T
7 chr7_19576490 0 19576490 A A A A A A A A G G G G A A A A A A A A
7 chr7_19577867 0 19577867 G G G G G G G G A A A A G G G G G G G G
7 chr7_19588221 0 19588221 G G G G G G G G G G G G A G A A G G G G
7 chr7_19594015 0 19594015 G G G G G G A G G G G G G G G G G G G G
7 chr7_19594740 0 19594740 G G G G G G C G G G G G G G G G G G G G
7 chr7_19595413 0 19595413 A A T T A A A A A A A A A A A A A A A A
7 chr7_19598617 0 19598617 A A A A A A A G A A A A A A A A A A A A
7 chr7_19600512 0 19600512 T T T T T T T T C T T T T T T T T T T T
7 chr7_19602835 0 19602835 T T T T T T T T T T T T C T T T T T T T
7 chr7_19616756 0 19616756 T T T T T T T T T T C T T T T T T T T T
7 chr7_19620245 0 19620245 A G G G G G G G G G G G G G G G G G G G
7 chr7_19627423 0 19627423 T T T T T T T T A A A A T T T T T T T T
7 chr7_19637758 0 19637758 C C T T T T C C C C C C C C C C C C C C
7 chr7_19638539 0 19638539 A G A A A A A G A A A A A A A A A A A A
7 chr7_19639486 0 19639486 C C C C C C C C C C C C A C C C C C C C
7 chr7_19642054 0 19642054 C C C C T T C C C C C C C C C C T T C C
7 chr7_19642148 0 19642148 G G G G G G G G G G G G G G A A G G G G
7 chr7_19642268 0 19642268 T T C C C C T T T T T T T T T T T T T T
7 chr7_19643776 0 19643776 G G G G G G G G C C C C G G G G G G G G
7 chr7_19661351 0 19661351 C C C C C C C C T T T T C C C C C C C C
7 chr7_19661701 0 19661701 T T T T T T T T C C C C T T T T T T T T
7 chr7_19663807 0 19663807 T T C C C C T T T T T T T T T T T T T T
7 chr7_19671703 0 19671703 A A A T A A A A A A A A A A A A A A A A
7 chr7_19672277 0 19672277 C C C C C C C C A A A A A A A A A A C C
7 chr7_19672609 0 19672609 A A A A A A A A A A A A G G A A A A A A
7 chr7_19672963 0 19672963 A A A A A A A A G G G G A A A A A A A A
7 chr7_19681796 0 19681796 T T T T T T T T G G G G T T T T T T T T
7 chr7_19683406 0 19683406 C C C C C C C C C C C C C T C C C C C C
7 chr7_19691802 0 19691802 T T T T T T T T C C C C T T T T T T T T
7 chr7_19692056 0 19692056 T T T T T T T T T T T T G G T T G G T T
7 chr7_19698890 0 19698890 G G G G T T G G G G G G G G G G G G G G
7 chr7_19701641 0 19701641 T T A T T T T T T T T T T T T T T T T T
7 chr7_19714648 0 19714648 G G G G G G G G G G G G G G C C G G G G
7 chr7_19715523 0 19715523 C C C C C C C C C G C G C C C C C C C C
7 chr7_19722323 0 19722323 C C C C C C C C C C C C C C C T C C C C
7 chr7_19726515 0 19726515 T T C T T T T T T T T T T T T T T T T T
7 chr7_19736856 0 19736856 G G G G G G G G G G G G G G G G T T G G
7 chr7_19756175 0 19756175 C C C C C C C C T T T T C C C C C C C C
7 chr7_19758450 0 19758450 G G G G G G G G A G G G G G G G G G G G
7 chr7_19758647 0 19758647 G G G G G G G G G G G G A G G G G G G G
7 chr7_19788175 0 19788175 A A A A A A A A T T T T A A A A A A A A
7 chr7_19794852 0 19794852 G G G G A A G G G G G G G G G G G G G G
7 chr7_19798534 0 19798534 C C C C C C C C T T T T C C C C C C C C
7 chr7_19800089 0 19800089 A G A A A A A A A A A A A A A A A A A A
7 chr7_19813376 0 19813376 G G A A G G G G G G G G G G G G G G G G
7 chr7_19817962 0 19817962 A A A A A A A A A A A A G G A A A A A A
7 chr7_19832620 0 19832620 A A A A A A A A A C A C A A A A A A A A
7 chr7_19836147 0 19836147 G G G G G G G G T T G T G G G G G G G G
7 chr7_19840310 0 19840310 T T T T T T T T C C C C T T T T T T T T
7 chr7_19852348 0 19852348 T T T T T T T T T T T T T T T T A T T T
7 chr7_19858331 0 19858331 G G G G G G G G G G G G G G C G G G G G
7 chr7_19858377 0 19858377 G G G G G G G G G G G G G G G G A A G G
7 chr7_19860994 0 19860994 C C C C C C C C A A A A C C C C C C C C
7 chr7_19868477 0 19868477 T T T T T T C T T T T T T T T T T T T T
7 chr7_19884408 0 19884408 A A A A A A A A A A A A A C A A A A A A
7 chr7_19885578 0 19885578 A A A A A A A A A A A G A A A A A A A A
7 chr7_19886861 0 19886861 A A A A A A A A A A A A A G A A A A A A
7 chr7_19886904 0 19886904 G G A A G G G G G G G G G G G G G G G G
7 chr7_19889093 0 19889093 C C C C T T C C C C C C C C C C C C C C
7 chr7_19889560 0 19889560 T T T T T T T T C C C C T T T T T T T T
7 chr7_19891521 0 19891521 C C C C C C C C T T T T C C C C C C C C
7 chr7_19892296 0 19892296 G G G G G G G G G G G G G T G G G G G G
7 chr7_19896915 0 19896915 A A A A A A A A A A A C A A A A A A A A
7 chr7_19906940 0 19906940 T T T T T T T T T T T T T T T T C T T T
7 chr7_19926578 0 19926578 T T T T T T T T G G G G T T T T T T T T
7 chr7_19930676 0 19930676 G G G G G G G G G G G G G G A G G G G G
7 chr7_19936727 0 19936727 C C T T C C C C C C C C C C C C C C C C
7 chr7_19938751 0 19938751 T T T T T T T T T T T T C T T T T T T T
7 chr7_19940516 0 19940516 C C C C C C C C C C C C C C C T C C C C
7 chr7_19941701 0 19941701 A A A A A A A A A A A A A G A A A A A A
7 chr7_19941926 0 19941926 C C A A A A C C A A A A A A A A A A C C
7 chr7_19944665 0 19944665 G G A A A A G G A A A A A A A A A A G G
7 chr7_19946027 0 19946027 T T T T T T T T T T T T G T T T T T T T
7 chr7_19957865 0 19957865 T T T T T T T T T T T T C T T T T T T T
7 chr7_19959500 0 19959500 C C C C C C C C T T T T C C C C C C C C
7 chr7_19963676 0 19963676 T T T T T T T T C C C C T T T T T T T T
7 chr7_19969125 0 19969125 C C A A C C C C C C C C C C C C C C C C
7 chr7_19969663 0 19969663 C C C C C C C C T T T T C C C C C C C C
7 chr7_19972115 0 19972115 A T T T T T A T T T T T T T T T T T T T
7 chr7_19972828 0 19972828 A A A A A A A A A A A A A C A A A A A A
7 chr7_19974688 0 19974688 G G C C G G G G G G G G G G G G G G G G
7 chr7_19979694 0 19979694 C C G G G G C C C C C C C C C C C C C C
7 chr7_19988732 0 19988732 C C C C C C C C T T T T C C C C T T C C
7 chr7_19989410 0 19989410 C C C C C C C C T T T T C C C C C C C C
7 chr7_19989538 0 19989538 G G G G G G G G G G G G A G G G G G G G
7 chr7_19995386 0 19995386 A A A A A A A A A A A A A G A A A A A A
7 chr7_19996745 0 19996745 A A A A A A A A A A A A A G A A A A A A
7 chr7_19997249 0 19997249 T T T T T T T T C C C C T T T T T T T T
7 chr7_20005309 0 20005309 G G G G G G G G G G A G G G G G G G G G
7 chr7_20010293 0 20010293 A A A A A A A A G G G G A A A A A A A A
7 chr7_20011246 0 20011246 C C T T T T C C T T T T T T T T T T T T
7 chr7_20014278 0 20014278 T T T T T T T T C C C C T T T T T T T T
7 chr7_20025887 0 20025887 C C A C C C C C C C C C C C C C C C C C
7 chr7_20038026 0 20038026 A G G G G G G G G G G G G G G G G G A A
7 chr7_20038058 0 20038058 C C C C C C C C C C C C G G G G C C C C
7 chr7_20038977 0 20038977 T T T T T T T T T T T T T T T T C C T T
7 chr7_20042698 0 20042698 T T T T T T T T T T T T C T T T T T T T
7 chr7_20048695 0 20048695 C C C C C C C C T T T T C C C C C C C C
7 chr7_20056897 0 20056897 C C C C C C C C C C C C C T C C C C C C
7 chr7_20059520 0 20059520 T T T T T T T T G G G G T T T T T T T T
7 chr7_20060987 0 20060987 G G G G G G G G G G C G G G G G G G G G
7 chr7_20061011 0 20061011 C C C C C C C C T T T T C C C C C C C C
7 chr7_20061233 0 20061233 C C C C C C C C C C C T C C C C C C C C
7 chr7_20061381 0 20061381 T T T T T T T T C C C C T T T T T T T T
7 chr7_20062458 0 20062458 C C C C C C C C C C C C T T C C C C C C
7 chr7_20071176 0 20071176 T T T T T T T T A A T T T T T T T T T T
7 chr7_20110068 0 20110068 A A A A A A A A A A A A G G A A A A A A
7 chr7_20110336 0 20110336 A A A A A A A A A A A G A A A A A A A A
7 chr7_20129894 0 20129894 A A A A A A A A A A A A A A A A T T A A
7 chr7_20130167 0 20130167 C C C C T T C C C C C C C C C C C C C C
7 chr7_20134875 0 20134875 G G G G G G G G G G G G G G G G A A G G
7 chr7_20139714 0 20139714 C C C C C C C C C C C C C C C T C C C C
7 chr7_20140771 0 20140771 G G G G G G G G A A A A G G G G G G G G
7 chr7_20143444 0 20143444 C C A A A A C C C C C C C C C C C C C C
7 chr7_20149112 0 20149112 G G A G A A G G G G G G G G G G G G G G
7 chr7_20149463 0 20149463 C C C C C C C C C C C T C C C C C C C C
7 chr7_20154343 0 20154343 G G G G G G A G G G G G G G G G G G G G
7 chr7_20156789 0 20156789 C C C C C C C C C C C C C C C C T T C C
7 chr7_20157952 0 20157952 C C C C C C C C C C C C C T C C C C C C
7 chr7_20158587 0 20158587 A C C C C C C C C C C C C C C C C C A A
7 chr7_20159446 0 20159446 T T T T T T T T T T T T T T A A T T T T
7 chr7_20179767 0 20179767 C C T T T T C T T T T T T T T T T T C C
7 chr7_20193320 0 20193320 A A A A A A A G A A A A A A A A A A A A
7 chr7_20194869 0 20194869 G G A A A A G G A A A A A A A A A A G G
7 chr7_20198735 0 20198735 A A A A A A A A A A A G A A A A A A A A
7 chr7_20204952 0 20204952 A A A A A A A A A A A A A A A G A A A A
7 chr7_20215737 0 20215737 G G G G G G G G G G G G G G A A G G G G
7 chr7_20219599 0 20219599 A A A A A A A A A A A A G G A A A A A A
7 chr7_20227311 0 20227311 G G G G G G G G A A A A G G G G G G G G
7 chr7_20229831 0 20229831 G G G G G G G G A A A A G G G G G G G G
7 chr7_20232122 0 20232122 G G G G G G G G A A A A A A A A A A G G
7 chr7_20234045 0 20234045 T T T T T T T T T T T T T T T T A T T T
7 chr7_20241294 0 20241294 G G G G G G G G G G G G G G G G C C G G
7 chr7_20241533 0 20241533 G G G G G G G G G G G G C C G G G G G G
7 chr7_20256156 0 20256156 G G C C C C G G G G G G G G G G G G G G
7 chr7_20260388 0 20260388 C C C C C C C C T T T T C C C C C C C C
7 chr7_20260806 0 20260806 C C C C C C C C C C C C T T C C C C C C
7 chr7_20274044 0 20274044 C C C C T T C C C C C C C C C C C C C C
7 chr7_20280702 0 20280702 G G G G C C G G G G G G G G G G G G G G
7 chr7_20286327 0 20286327 G G C C C C C G C C C C C C C C C C G G
7 chr7_20291004 0 20291004 G G G G G G G G G G G G G G G G A A G G
7 chr7_20300955 0 20300955 C C C C C C C C C C C C C C T T C C C C
7 chr7_20312954 0 20312954 A A A A A A A A G G G G A A A A A A A A
7 chr7_20319741 0 20319741 A A A A A A A A A A A A A A G G G G A A
7 chr7_20327094 0 20327094 C C C C C C C C C C C C C C T T C C C C
7 chr7_20327594 0 20327594 G G G G G G G G G G G G G G A A G G G G
7 chr7_20329723 0 20329723 G G G G G G G G G G A G G G G G G G G G
7 chr7_20336563 0 20336563 G G C C C C C G C C C C C C C C C C C C
7 chr7_20338106 0 20338106 C C C C C C C C C C C C C C C C C T C C
7 chr7_20340976 0 20340976 A A A A A A A A A A A A A A A A G G A A
7 chr7_20342333 0 20342333 G G G G G G G G G G G G A A G G G G G G
7 chr7_20342693 0 20342693 C C C C C C C C T T T T C C C C C C C C
7 chr7_20344237 0 20344237 G G G G G G G G G G G G G G G G T T G G
7 chr7_20346608 0 20346608 A A A A A A A A A A A A A A A A A G A A
7 chr7_20348282 0 20348282 A A A A A A A A A A A A A C A A A A A A
7 chr7_20350369 0 20350369 A A G G A A A A A A A A A A A A A A A A
7 chr7_20360799 0 20360799 G G G G G G G G G G A G G G G G G G G G
7 chr7_20362567 0 20362567 T T C C C C T T T T T T T T T T T T T T
7 chr7_20366910 0 20366910 G G G G G G G G G G G G A G G G G G G G
7 chr7_20369152 0 20369152 A A G G G G A A G G G G A A A A A A A A
7 chr7_20373760 0 20373760 A A A A A A A A A A A A A A A A G G A A
7 chr7_20376941 0 20376941 T T T T T T T T T T T T C T T T T T T T
7 chr7_20378071 0 20378071 T T T T T T T T C T C C T T T T T T T T
7 chr7_20380568 0 20380568 A A A A A A A A C C C C A A A A A A A A
7 chr7_20384530 0 20384530 C C C C C C C C C C C T C C C C C C C C
7 chr7_20393698 0 20393698 A A C C C C A A C C C C C C C C C C A A
7 chr7_20396333 0 20396333 A A A A C C A A A A A A A A A A A A A A
7 chr7_20407385 0 20407385 T T T T T T T T T T T T T T T T A A T T
7 chr7_20409612 0 20409612 T T C C C C T T C C C C C C C C C C T T
7 chr7_20410501 0 20410501 T T T T T T T T T T T T T T C C T T T T
7 chr7_20413162 0 20413162 C C T T C C C C C C C C C C C C C C C C
7 chr7_20417666 0 20417666 G G G G G G G G G G G G A G G G A G G G
7 chr7_20424985 0 20424985 G G G G G G G G G G G G G G G G A G G G
7 chr7_20425092 0 20425092 A A A A A A A A G G G G A A A A A A A A
7 chr7_20425506 0 20425506 G G G G G G G G G G G G G G G G A G G G
7 chr7_20429262 0 20429262 A A G G G G A G G G G G G G G G G G G G
7 chr7_20447500 0 20447500 T T T T T T T T C T C T T T T T T T T T
7 chr7_20454610 0 20454610 C C C C C C C C G G G G C C C C C C C C
7 chr7_20462298 0 20462298 G G G G G G A G G G G G G G G G G G G G
7 chr7_20463632 0 20463632 G G G G C C G G G G G G G G G G G G G G
7 chr7_20465912 0 20465912 C C C C C C C C C C C C C C C C T T C C
7 chr7_20466622 0 20466622 G G G G G G G G A A A A G G G G G G G G
7 chr7_20467320 0 20467320 G G G G G G G G G G G G G G A A G G G G
7 chr7_20468367 0 20468367 T T T T T T T T G G T T T T T T T T T T
7 chr7_20469427 0 20469427 G G G G G G G G G G G G G G G G C G G G
7 chr7_20485588 0 20485588 G G G G G G G G A A A A G G G G G G G G
7 chr7_20488040 0 20488040 C C C C C C C C C C C C C G C C C C C C
7 chr7_20491514 0 20491514 G G G G G G G G G G G G G G G G C C G G
7 chr7_20497389 0 20497389 A A A A A A A A T T T T A A A A A A A A
7 chr7_20497853 0 20497853 C C A C C C C C C C C C C C C C C C C C
7 chr7_20499839 0 20499839 C C C C C C C C C C C C A C C C C C C C
7 chr7_20500851 0 20500851 C C C C C C C C T T T T C C C C C C C C
7 chr7_20518154 0 20518154 T T T T T T T T T T T T C C T T T T T T
7 chr7_20538186 0 20538186 G G G G G G G G G G G G A A A A A A G G
7 chr7_20560588 0 20560588 G G G G A A G G G G G G G G G G G G G G
7 chr7_20565589 0 20565589 C C C C C C C C C C C C C C G G C C C C
7 chr7_20565954 0 20565954 T T T T T T T T T T T T T T C C T T T T
7 chr7_20566974 0 20566974 G G G G A A G G A A A A A A A A A A G G
7 chr7_20571363 0 20571363 C C C C C C C C C C C C C T C C C C C C
7 chr7_20572684 0 20572684 A A A A A A A A A A A A A G A A A A A A
7 chr7_20590401 0 20590401 C C C C T T C C C C C C C C C C C C C C
7 chr7_20592640 0 20592640 C C C C C C C T C C C C C C C C C C C C
7 chr7_20601925 0 20601925 C C G G G G C G G G G G G G G G G G C C
7 chr7_20603165 0 20603165 G G A A A A G G G G G G G G G G G G G G
7 chr7_20608825 0 20608825 C C C C C C C C C C C C C C T T C C C C
7 chr7_20620581 0 20620581 A A A A A A A A A A A A A C A A A A A A
7 chr7_20621432 0 20621432 A A A C A A A A A A A A A A A A A A A A
7 chr7_20654388 0 20654388 G G G G G G A G G G G G G G G G G G G G
7 chr7_20656725 0 20656725 T T T T T T G T T T T T T T T T T T T T
7 chr7_20667840 0 20667840 T T T T T T T T T T T T C C C C C C T T
7 chr7_20689651 0 20689651 C C C C C C C C C C C C C C T T C C C C
7 chr7_20694262 0 20694262 T T T T T T T T A T T T T T T T T T T T
7 chr7_20698187 0 20698187 T T A A A A T T T T T T T T T T T T T T
7 chr7_20699953 0 20699953 G G G G G G G G A A A A G G G G G G G G
7 chr7_20705562 0 20705562 C T T T T T T T T T T T T T T T T T T T
7 chr7_20706422 0 20706422 A A A A A A A A A A A A A A A A G G A A
7 chr7_20714200 0 20714200 G G G G G G G G A G A G G G G G G G G G
7 chr7_20725126 0 20725126 G G A A A A A A A A A A A A A A A A G G
7 chr7_20733657 0 20733657 A A A A A A A A A G A A A A A A A A A A
7 chr7_20736378 0 20736378 T T A T T T T T T T T T T T T T T T T T
7 chr7_20739355 0 20739355 G G G G G G G G T T G T G G G G G G G G
7 chr7_20739668 0 20739668 A A A G G G A A A A A A A A A A A A A A
7 chr7_20751583 0 20751583 G G G G G G G G G G G G G G G G A G G G
7 chr7_20765853 0 20765853 T T T T T T T T C C C C T T T T T T T T
7 chr7_20767060 0 20767060 C C C C C C C T C C C C C C C C C C C C
7 chr7_20769024 0 20769024 A A A A A A A A A A A A A G A A A A A A
7 chr7_20770504 0 20770504 T T C C C C C T C C C C C C C C C C T T
7 chr7_20777274 0 20777274 T T T T T T T T T T C T T T T T T T T T
7 chr7_20784019 0 20784019 C C C C C C C C C C C C C T C C C C C C
7 chr7_20785392 0 20785392 G G G G G G G G C C C C G G G G G G G G
7 chr7_20794332 0 20794332 G T G G G G G G G G G G G G G G G G G G
7 chr7_20794731 0 20794731 G G G G G G G G G G G G A A G G G G G G
7 chr7_20795552 0 20795552 C C C C C C C C C T C C C C C C C C C C
7 chr7_20797285 0 20797285 G G G G G G G G G G G G G G G G A A G G
7 chr7_20798279 0 20798279 C C C C C C C C G G G G G G G G G G C C
7 chr7_20802982 0 20802982 C C C C T T C C C C C C C C C C C C C C
7 chr7_20803419 0 20803419 G G G G G G G G A A A A G G G G G G G G
7 chr7_20803680 0 20803680 G G G G G G G G G G G G G G A A G G G G
7 chr7_20808169 0 20808169 A A A A A A A A C C C C A A A A A A A A
7 chr7_20814688 0 20814688 C C C C C C C C C C C C A A A A A A C C
7 chr7_20820320 0 20820320 T T C C C C T T C C C C C C C C C C T T
7 chr7_20821752 0 20821752 C C C C C C C C T T T T C C C C C C C C
7 chr7_20822659 0 20822659 T T T T T T T T T T T T T T T T C C T T
7 chr7_20832413 0 20832413 A A A A C C A A A A A A A A A A A A A A
7 chr7_20836894 0 20836894 C C C C C C C C C T C C C C C C C C C C
7 chr7_20840915 0 20840915 G G G G G G G G G G G G G G G G A G G G
7 chr7_20841240 0 20841240 C C C C C C C C C C C C C C C C T T C C
7 chr7_20844346 0 20844346 C C C C C C A C C C C C C C C C C C C C
7 chr7_20848408 0 20848408 G G G G G G G G G G G G G G A A G G G G
7 chr7_20853607 0 20853607 T T T T T T T T T T T T T T T T C T T T
7 chr7_20855075 0 20855075 C C C C C C C C C C C C C T C C C C C C
7 chr7_20856772 0 20856772 T T T T C C T T T T T T T T T T T T T T
7 chr7_20861843 0 20861843 T T T T T T G T T T T T T T T T T T T T
7 chr7_20864673 0 20864673 C C C C T T C C C C C C C C C C C C C C
7 chr7_20871072 0 20871072 C C C C C C C C C C C C C C C C A A C C
7 chr7_20876181 0 20876181 C C C C C C C C C C C C C C C C G G C C
7 chr7_20881179 0 20881179 C T T T T T C T T T T T T T T T T T T T
7 chr7_20883149 0 20883149 C T C C C C C T C C C C C C C C C C C C
7 chr7_20884168 0 20884168 A A A A A A A A A G A A A A A A A A A A
7 chr7_20884496 0 20884496 A C C C C C A A C C C C C C C C C C C C
7 chr7_20891226 0 20891226 C C C C C C C C C C C C C C C C A A C C
7 chr7_20897416 0 20897416 C C C C C C C C C T C C C C C C C C C C
7 chr7_20901438 0 20901438 C C C C C C C C C C C C C C C C C T C C
7 chr7_20908160 0 20908160 C C C C C C C C T T C T C C C C C C T T
7 chr7_20917500 0 20917500 G G G G G G G G C C C C G G G G G G G G
7 chr7_20918650 0 20918650 C C C C C C C C C C C C C C C C T T C C
7 chr7_20923263 0 20923263 G G A A G G G G G G G G G G G G G G G G
7 chr7_20923321 0 20923321 G G T T G G G G G G G G G G G G G G G G
7 chr7_20923394 0 20923394 C T C C C C C C C C C C C C C C C C C C
7 chr7_20924340 0 20924340 T T T T T T T T T T T T C T T T T T T T
7 chr7_20930742 0 20930742 C C C C C C C C T T T T C C C C C C C C
7 chr7_20936956 0 20936956 T T T T T T T T T T T T T T T T G T T T
7 chr7_20945989 0 20945989 A A A G G G A A A A A A A A A A A A A A
7 chr7_20948165 0 20948165 G G G G G G G G G G G G A G G G G G G G
7 chr7_20956846 0 20956846 A A A A A A A A A A A A A A A G A A A A
7 chr7_20963424 0 20963424 A A A A A A A A A A A A A A A A G G A A
7 chr7_20964201 0 20964201 T T T T T T T T C C C C T T T T T T T T
7 chr7_20970097 0 20970097 T T T T T T T T C C C C T T T T T T T T
7 chr7_20970929 0 20970929 G G C C C C G G C C C C C C C C C C G G
7 chr7_20976432 0 20976432 C C C C C C C C C C C C C C C T C C C C
7 chr7_20979586 0 20979586 C C C C C C C C T T T T C C C C C C C C
7 chr7_20984308 0 20984308 C C C C C C C C T T T T C C C C C C C C
7 chr7_20984826 0 20984826 C C C C C C C C C C C C C C C C A C C C
7 chr7_20985623 0 20985623 G G G G G G G G G G G G G G A G G G G G
7 chr7_20997014 0 20997014 G G A A G G G G G G G G G G G G G G G G
7 chr7_20997324 0 20997324 G G G G G G G G A A A A G G G G G G G G
7 chr7_20998338 0 20998338 C C T T C C C C C C C C C C C C C C C C
7 chr7_20998610 0 20998610 C C C C C C C C C C C C C T C C C C C C
7 chr7_20998635 0 20998635 A A A A A A A A G G G G A A A A A A A A
7 chr7_20998925 0 20998925 T T T T T T T T T T C T T T T T T T T T
7 chr7_21007973 0 21007973 T T T T T T T T T T T T T T C C T T T T
7 chr7_21009391 0 21009391 A A G G G G A A A A A A A A A A A A A A
7 chr7_21012215 0 21012215 G G G G G G G G G G G G G G A A G G G G
7 chr7_21020860 0 21020860 C C C C C C C C C C C C C C C T C C C C
7 chr7_21022778 0 21022778 G G G G G G G G G G G G G G C G G G G G
7 chr7_21023011 0 21023011 A A A A A A A A A A A A A A A G A A A A
7 chr7_21027428 0 21027428 C C A A A A A C C C C C C C A C A A C C
7 chr7_21027566 0 21027566 G G G G G G G G G G G G G G A G G G G G
7 chr7_21035121 0 21035121 A A A A A A A A A A A G A A A A A A A A
7 chr7_21036788 0 21036788 C C C C C C C C C C C C T T C C C C C C
7 chr7_21036800 0 21036800 C C C C T T C C C C C C C C C C C C C C
7 chr7_21037880 0 21037880 A A A A A A A G A A A A A A A A A A G G
7 chr7_21039536 0 21039536 T T G G T T T T T T T T T T T T T T T T
7 chr7_21039858 0 21039858 C C C C C C C C C C C C C C C T C C C C
7 chr7_21042117 0 21042117 G G G G G G G G G G G G G G G G A A G G
7 chr7_21045047 0 21045047 G G G G G G G G G G G G G G G G A A G G
7 chr7_21063599 0 21063599 T T T T T T T T C T T T T T T T T T T T
7 chr7_21066356 0 21066356 A A A A A A A T A A A A A A A A A A T T
7 chr7_21067214 0 21067214 G G G G G G G G G T G T G G G G G G G G
7 chr7_21067304 0 21067304 C T T T T T T T T T T T T T T T T T T T
7 chr7_21069755 0 21069755 A A C C A A A A A A A A A A A A A A A A
7 chr7_21069846 0 21069846 C C C C C C C C C C C T C C C C C C C C
7 chr7_21073023 0 21073023 G G G G G G G G G G G G G G A G G G G G
7 chr7_21073539 0 21073539 T T T T G G T T T T T T T T T T T T T T
7 chr7_21076262 0 21076262 A A A A A A A A A A A A A A G G A A A A
7 chr7_21077958 0 21077958 A A A A A A A A A A A G A A A A A A A A
7 chr7_21080110 0 21080110 A A A A A A A A G G G G G G G G G G A A
7 chr7_21084000 0 21084000 A A A A A A A A G G G G A A A A A A A A
7 chr7_21093939 0 21093939 T T T T C C T T T T T T T T T T T T T T
7 chr7_21098961 0 21098961 C C C C C C C T C C C C C C C C C C C C
7 chr7_21105215 0 21105215 A G A A A A A A A A A A A A A A A A A A
7 chr7_21108163 0 21108163 C C C C C C C C C T C T C C C C C C C C
7 chr7_21111944 0 21111944 T T T T T T T T C C C C T T T T T T T T
7 chr7_21123333 0 21123333 C C A A A A C C A A A A A A A A A A C C
7 chr7_21130282 0 21130282 C C C C C C C C C C C G C C C C C C C C
7 chr7_21140414 0 21140414 G G G G A A G G G G G G G G G G G G G G
7 chr7_21140599 0 21140599 C C C C C C C C T T T T C C C C C C C C
7 chr7_21147537 0 21147537 C G C C C C C G C C C C C C C C C C C C
7 chr7_21150877 0 21150877 G G G G T T G G G G G G G G G G G G G G
7 chr7_21152822 0 21152822 C C C C C C C C C C C C T T C C C C C C
7 chr7_21152840 0 21152840 A A A A G G A A A A A A A A A A A A A A
7 chr7_21154238 0 21154238 A A A A A A A A A A A G A A A A A A A A
7 chr7_21154617 0 21154617 C G C C C C C C C C C C C C C C C C C C
7 chr7_21159103 0 21159103 G G G G G G G G A A A A G G G G G G G G
7 chr7_21162910 0 21162910 C C T T T T C C T T T T T T T T T T C C
7 chr7_21164661 0 21164661 C C C C C C C C T T T T C C C C C C C C
7 chr7_21170103 0 21170103 C C T T T T C C T T T T T T T T T T C C
7 chr7_21171246 0 21171246 T T T T T T T T T T T T T T T T G G T T
7 chr7_21171919 0 21171919 C C C C C C C C C C C C C C T T C C C C
7 chr7_21185406 0 21185406 A A A A A A A A G G G G A A A A A A A A
7 chr7_21190921 0 21190921 C C C C C C C C C C C T T T C C C C C C
7 chr7_21193999 0 21193999 C C C C C C C C C C C C A A C C C C C C
7 chr7_21194117 0 21194117 C C C C C C C C T T T T C C C C C C C C
7 chr7_21196614 0 21196614 A A A A A A A A G G G G A A A A A A A A
7 chr7_21204631 0 21204631 G G C C C C G G C C C C C C C C C C G G
7 chr7_21219943 0 21219943 A A A A A A A A A A A A A A A A T T A A
7 chr7_21226604 0 21226604 A A A A A A A A C C C C A A A A A A A A
7 chr7_21233241 0 21233241 G G C C G G G G G G G G G G G G G G G G
7 chr7_21233436 0 21233436 C C C C C C C C T T T T C C C C C C C C
7 chr7_21233635 0 21233635 G G G G G G G G T T T T G G G G G G G G
7 chr7_21238705 0 21238705 C C C C C C C C C C C C T T C C C C C C
7 chr7_21238791 0 21238791 A G G G G G A G G G G G G G G G G G A A
7 chr7_21238930 0 21238930 C C C C C C C C G G G G C C C C C C C C
7 chr7_21259121 0 21259121 C C C C C C C C C T C C C C C C C C C C
7 chr7_21260690 0 21260690 T T T T T T T T T T G T T T T T T T T T
7 chr7_21262381 0 21262381 T T T T T T T T T T T T T T C T T T T T
7 chr7_21263994 0 21263994 A A A A A A A G A A A A A A A A A A A A
7 chr7_21264784 0 21264784 T T C C C C C T C C C C C C C C C C C C
7 chr7_21267005 0 21267005 C C C C C C C C C C C C A A C C C C C C
7 chr7_21270018 0 21270018 A A A A A A A A A A A A A A C C A A A A
7 chr7_21271692 0 21271692 T T T T T T T T G G G G T T T T T T T T
7 chr7_21271969 0 21271969 C C C C C C C C T T T T C C C C C C C C
7 chr7_21272668 0 21272668 T T T T T T T T T T T T C T T T T T T T
7 chr7_21274126 0 21274126 G G A A A A G G G G G G G G G G G G G G
7 chr7_21274279 0 21274279 G G G G G G G G G G G G A G G G G G G G
7 chr7_21279424 0 21279424 C C C C C C C C C C C C C C C C T T C C
7 chr7_21280693 0 21280693 T T T T T T T T A T T T T T T T T T T T
7 chr7_21283820 0 21283820 C C C C C C C T C C C C C C C C C C C C
7 chr7_21285471 0 21285471 T T C C T T T T C T C T T T T T T T T T
7 chr7_21286745 0 21286745 A A A A A A A A A A A A A A A G A A A A
7 chr7_21287685 0 21287685 G G C C G G G G G G G G G G G G G G G G
7 chr7_21288279 0 21288279 A A A A A A A A A G A G A A A A A A A A
7 chr7_21291195 0 21291195 T T T T T T T T C C C C T T T T T T T T
7 chr7_21298741 0 21298741 C C C C C C C C C C C C C C C C T T C C
7 chr7_21304979 0 21304979 T T T T T T T T G G G G T T T T T T T T
7 chr7_21305420 0 21305420 T T T T T T T T T T T T C T T T T T T T
7 chr7_21308483 0 21308483 G G G G G G G G G G G T G G G G G G G G
7 chr7_21309240 0 21309240 G G A A G G G G G G G G G G G G G G G G
7 chr7_21309914 0 21309914 A A G G A A A A A A A A A A A A A A A A
7 chr7_21310166 0 21310166 T T T T T T T T G G G G T T T T T T T T
7 chr7_21313787 0 21313787 A A A A A A A A G G G G A A A A A A A A
7 chr7_21318236 0 21318236 A A A A A A A A T T T T A A A A A A A A
7 chr7_21319953 0 21319953 C C C C C C C C C C C C T T C C C C C C
7 chr7_21321558 0 21321558 A G A A A A A A A A A A A G A A A A A A
7 chr7_21322042 0 21322042 A A A A A A A A A A A A A A T T A A A A
7 chr7_21322352 0 21322352 C C C C C C C C C C C C C T C C C C C C
7 chr7_21327988 0 21327988 G G G G G G G G A A A A A A A A A A G G
7 chr7_21328228 0 21328228 A A A A A A A A A A A A A A C C A A A A
7 chr7_21329472 0 21329472 A A A A A A A A A A A A G G G G G G A A
7 chr7_21333178 0 21333178 A A A A A A A A A T A T A A A A A A A A
7 chr7_21334355 0 21334355 T T T T T T T T C C C C T T T T T T T T
7 chr7_21335054 0 21335054 C C C C C C C T C C C C C C C C C C C C
7 chr7_21336922 0 21336922 T T T T T T T T T T T T T T T T G G T T
7 chr7_21337253 0 21337253 A A A A A A A A A A A A A A A A C C A A
7 chr7_21339176 0 21339176 T T T T T T T T C C C C T T T T T T T T
7 chr7_21340183 0 21340183 A A A A A A A A G G G G A A A A A A A A
7 chr7_21341120 0 21341120 G G G G G G G G T T T T G G G G G G G G
7 chr7_21341952 0 21341952 A A A A A A A A C C C C A A A A A A A A
7 chr7_21347875 0 21347875 T T T T T T T T C T C C T T T T T T T T
7 chr7_21357308 0 21357308 T T C C T T T T T T T T T T T T T T T T
7 chr7_21361007 0 21361007 C C C C G G C C C C C C C C C C C C C C
7 chr7_21362494 0 21362494 A A G G A A A A A A A A A A A A A A A A
7 chr7_21365436 0 21365436 G G G G G G G G A A A A G G G G G G G G
7 chr7_21366290 0 21366290 G G G G G G G G T T T T G G G G G G G G
7 chr7_21367507 0 21367507 C C C C C C C C C C C C A A C C C C C C
7 chr7_21381960 0 21381960 G G G G G G G G A A A A G G G G G G G G
7 chr7_21382580 0 21382580 A A A A A A A A A A A C A A A A A A A A
7 chr7_21385656 0 21385656 A A A A A A A A G G G G A A A A A A A A
7 chr7_21386358 0 21386358 A A A G A A A A A A A A A A A A A A A A
7 chr7_21389855 0 21389855 T T T T T T A T T T T T T T T T T T T T
7 chr7_21389955 0 21389955 A A A A G G A A A A A A A A A A A A A A
7 chr7_21391274 0 21391274 C T T T T T T T T T T T T T T T T T T T
7 chr7_21398058 0 21398058 T T T T T T T T T T T T C T T T T T T T
7 chr7_21399522 0 21399522 C C C C C C C C C C C C C C T T C C C C
7 chr7_21399657 0 21399657 T T C C C C C T T T T T C C C C C C T T
7 chr7_21399823 0 21399823 T T T T T T G T T T T T T T T T T T G G
7 chr7_21401920 0 21401920 C C C C T T C C C C C C C C C C C C C C
7 chr7_21402089 0 21402089 G G G G G G G G G G T T G G G G G G G G
7 chr7_21410131 0 21410131 C C C C C C C C C C C C C T C C C C C C
7 chr7_21416397 0 21416397 G G G G G G G G A G G G G G G G G G G G
7 chr7_21437057 0 21437057 G G G G G G G G A A A A G G G G G G G G
7 chr7_21438342 0 21438342 T T C C T T T T T T T T T T T T T T T T
7 chr7_21452879 0 21452879 A A A A A A A A G G G G A A A A A A A A
7 chr7_21460436 0 21460436 G G G G A A G G G G G G G G G G G G G G
7 chr7_21465916 0 21465916 T T T T T T T T T T T T G T T T T T T T
7 chr7_21466365 0 21466365 C C C C C C C C C C C C C T C C C C C C
7 chr7_21477396 0 21477396 A A A A A A A A A G A A A A A A A A A A
7 chr7_21477567 0 21477567 A A A A A A A A A G A A A A A A A A A A
7 chr7_21485345 0 21485345 C C C C T T C C C C C C C C C C C C C C
7 chr7_21485455 0 21485455 A A A A A A A A A A A G A A A A A A A A
7 chr7_21489160 0 21489160 T T T T T T T T T T T T T T T T C T T T
7 chr7_21489750 0 21489750 T T T T T T T T G T T T T T T T T T T T
7 chr7_21494988 0 21494988 C C C T T T C C C C C C C C C C C C C C
7 chr7_21496521 0 21496521 A A A A A A A A A A A A A A A G A A A A
7 chr7_21496897 0 21496897 G G G T G G G G G G G G G G G G G G G G
7 chr7_21501007 0 21501007 G G G G G G G G G G G G G G G G A A G G
7 chr7_21505382 0 21505382 A A A A T T A A A A A A A A A A A A A A
7 chr7_21506370 0 21506370 A A A A A A A A A A A A G G A A A A A A
7 chr7_21507295 0 21507295 G G G G G G G G G G G G G G A G G G G G
7 chr7_21509808 0 21509808 A A G G G G A A G G G G G G G G G G A A
7 chr7_21511213 0 21511213 T T T T T T T T C C C C T T T T T T T T
7 chr7_21513507 0 21513507 G G G G G G G G A A A A G G G G G G G G
7 chr7_21514691 0 21514691 C C C C C C C C C C C C C C C G C C C C
7 chr7_21517337 0 21517337 C C T T C C C C C C C C C C C C C C C C
7 chr7_21518976 0 21518976 G G G G G G G G G G G G G G A G G G G G
7 chr7_21521415 0 21521415 T T T T T T C T T T T T T T T T T T T T
7 chr7_21523230 0 21523230 G G G G G G G G G G G G A G G G G G G G
7 chr7_21532497 0 21532497 T T T T T T T T T T T T T T C C T T T T
7 chr7_21533396 0 21533396 A A A A A A A C A A A A A A A A A A C C
7 chr7_21547647 0 21547647 G G G G G G G G G G G G A A G G G G G G
7 chr7_21551228 0 21551228 G G G G G G G G G G G G G G G G A G G G
7 chr7_21555676 0 21555676 G G G G G G G G A A A A G G G G G G G G
7 chr7_21561146 0 21561146 A A A G A A A A A A A A A A A A A A A A
7 chr7_21566884 0 21566884 A A A A A A A A G G G G A A A A A A A A
7 chr7_21566898 0 21566898 C C C C C C C C C C C C C C C C T T C C
7 chr7_21574809 0 21574809 C C C C C C C T C C C C C C C C C C C C
7 chr7_21581410 0 21581410 T T C C C C C C C C C C C C C C C C T T
7 chr7_21591100 0 21591100 C C C C C C C C T T T T C C C C C C C C
7 chr7_21601423 0 21601423 A A A A A A A A G G G G A A A A A A A A
7 chr7_21603479 0 21603479 G G G G G G G G T T T T G G G G G G G G
7 chr7_21610606 0 21610606 C C C C C C C C C C C T C C C C C C C C
7 chr7_21611067 0 21611067 T T T T T T T T G G G G T T T T T T T T
7 chr7_21612204 0 21612204 A A A A A A A A G G G G A A A A A A A A
7 chr7_21617839 0 21617839 C C C C C C C C T T T T C C C C C C C C
7 chr7_21621728 0 21621728 A A A A A A A A G G G G A A A A A A A A
7 chr7_21622681 0 21622681 G G G G A A G G G G G G G G G G G G G G
7 chr7_21626352 0 21626352 A A A A A A A A C C C C A A A A A A A A
7 chr7_21632852 0 21632852 T T T T T T T T C C C C T T T T T T T T
7 chr7_21634238 0 21634238 T T T T T T T T C C C C T T T T T T T T
7 chr7_21637452 0 21637452 G G G G G G G G A G G G G G G G G G G G
7 chr7_21638424 0 21638424 G G G G G G G G G G G G G G G G A A G G
7 chr7_21644645 0 21644645 G G G G G G G G G G G G A G G G G G G G
7 chr7_21649660 0 21649660 T T T T T T T T C T C T T T T T T T T T
7 chr7_21657345 0 21657345 G G T T T T G G G G G G G G G G G G G G
7 chr7_21660071 0 21660071 A A A A A A A A A A A A A A A A G G A A
7 chr7_21662141 0 21662141 T T T T T T T T T T T T C T T T T T T T
7 chr7_21667786 0 21667786 C C C C C C C C C C C C C T C C C C C C
7 chr7_21668561 0 21668561 G G G G G G G G A G G G G G G G G G G G
7 chr7_21670897 0 21670897 C C C C C C C C C T C C C C C C C C C C
7 chr7_21677655 0 21677655 C C C C C C C C C C C C C C C T C C C C
7 chr7_21678461 0 21678461 A A A A A A A A G G G G A A A A A A A A
7 chr7_21680353 0 21680353 A A G G G G A A A A A A A A A A A A A A
7 chr7_21686913 0 21686913 G G G G G G G G C C C C G G G G G G G G
7 chr7_21688434 0 21688434 G G T T T T T T T T T T T T T T T T T T
7 chr7_21693605 0 21693605 C C T T C C C C C C C C C C C C C C C C
7 chr7_21699178 0 21699178 G G G G G G G G A G G G G G G G G G G G
7 chr7_21705367 0 21705367 C C C C C C C C C C C C C T C C C C C C
7 chr7_21705634 0 21705634 A A G G A A A A A A A A A A A A A A A A
7 chr7_21706039 0 21706039 G G G G G G A G G G G G G G G G G G G G
7 chr7_21706221 0 21706221 C C G G C C C C C C C C C C C C C C C C
7 chr7_21706241 0 21706241 A A A A A A A A G G G G A A A A A A A A
7 chr7_21706953 0 21706953 G G G G G G G G G G A G G G G G G G G G
7 chr7_21714096 0 21714096 A A T T A A A A A A A A A A A A A A A A
7 chr7_21714385 0 21714385 G G G G G G G G G G G G G G T T T T G G
7 chr7_21725341 0 21725341 T T T T T T C T T T T T T T T T T T T T
7 chr7_21727940 0 21727940 G G C C G G G G G G G G G G G G G G G G
7 chr7_21733807 0 21733807 G G G G G G G G A A A A G G G G G G G G
7 chr7_21735662 0 21735662 C C C C C C C C C C C C C T C C C C C C
7 chr7_21737488 0 21737488 A A A A A A A A A A A A A A A A G G A A
7 chr7_21740074 0 21740074 T T T T G G T T T T T T T T T T T T T T
7 chr7_21742628 0 21742628 G G G G G G G G G G G G G G A G G G G G
7 chr7_21744676 0 21744676 A A A C C C A A A A A A A A A A A A A A
7 chr7_21752494 0 21752494 C C C C C C C C C C C C C T T T C C C C
7 chr7_21757580 0 21757580 G G A G G G A G G G G G G G G G G G G G
7 chr7_21757855 0 21757855 C C C C C C C C T T T T C C C C C C C C
7 chr7_21759437 0 21759437 A A A A A A A A A G A G A A A A A A A A
7 chr7_21761054 0 21761054 T T T T T T T T T T T T T T C C T T T T
7 chr7_21762376 0 21762376 T T T T A A T T T T T T T T T T T T T T
7 chr7_21766447 0 21766447 T T T T T T C T T T T T T T T T T T T T
7 chr7_21771197 0 21771197 C C C C C C C C C G C G C C C C C C C C
7 chr7_21773363 0 21773363 G G G G G G G G C C C C G G G G G G G G
7 chr7_21777391 0 21777391 G G G G G G G G G G G G G G G G A A G G
7 chr7_21781728 0 21781728 C C C C C C C T T T T T C C C C C C T T
7 chr7_21783545 0 21783545 T T T T T T T T T T T T C T T T T T T T
7 chr7_21784350 0 21784350 A A A A A A A A G G G G A A A A A A A A
7 chr7_21792109 0 21792109 C C C C C C C C C C C C C T C C C C C C
7 chr7_21793499 0 21793499 G G A A G G G G G G G G G G G G G G G G
7 chr7_21796153 0 21796153 G G G G G G G G A G G G G G G G G G G G
7 chr7_21799026 0 21799026 C C C C C C C C C C C C C T C C C C C C
7 chr7_21800176 0 21800176 A A A A A A A A A A A A A C A A A A A A
7 chr7_21800531 0 21800531 C C C C C C C C C C C C C T C C C C C C
7 chr7_21800592 0 21800592 G G G G G G G G C C C C G G G G G G G G
7 chr7_21802987 0 21802987 C C C C C C C C C T C T C C C C C C C C
7 chr7_21804316 0 21804316 T T G G G G T T G G G G G G G G G G T T
7 chr7_21804443 0 21804443 T T T T T T T T C C C C T T T T T T T T
7 chr7_21806310 0 21806310 T T T T T T T T C T C T T T T T T T T T
7 chr7_21807259 0 21807259 C C C C C C C C C T C T C C C C C C C C
7 chr7_21813128 0 21813128 G G G G G G G G A A A A G G G G G G G G
7 chr7_21815304 0 21815304 C C T T T T C C C T C C C C C C C C C C
7 chr7_21819680 0 21819680 A A G G G G A A A A A A A A A A A A A A
7 chr7_21820364 0 21820364 G G G G G G G G A G A G G G G G G G G G
7 chr7_21820951 0 21820951 T T T T T T T T T T T T G T T T T T T T
7 chr7_21827220 0 21827220 T T T T T T T T T T T T T T T T G T T T
7 chr7_21830236 0 21830236 A A A A A A A A A A A A A A A A C C A A
7 chr7_21835072 0 21835072 C C C T C C C C C C C C C C C C C C C C
7 chr7_21842568 0 21842568 A A A G A A A A A A A A A A A A A A A A
7 chr7_21844402 0 21844402 A A A A A A A A G G G G A A A A A A A A
7 chr7_21850868 0 21850868 T T T T T T T T C C C C T T T T T T T T
7 chr7_21855516 0 21855516 G G A A G G G G G G G G G G G G G G G G
7 chr7_21859429 0 21859429 C C C C C C C T C C C C C C C C C C C C
7 chr7_21862500 0 21862500 G G C C C C G G C C C C C C C C C C G G
7 chr7_21863372 0 21863372 A A A A A A A A G G G G A A A A A A A A
7 chr7_21866444 0 21866444 A A A A A A A A A A A A A G A A A A A A
7 chr7_21868572 0 21868572 G G A A A A G G G G A G A A A A A A G G
7 chr7_21869875 0 21869875 C C C C C C C C T T T T C C C C C C C C
7 chr7_21870849 0 21870849 G G A A G G G G G G G G G G G G G G G G
7 chr7_21870952 0 21870952 A A G G G G A A G G G G G G G G G G A A
7 chr7_21874660 0 21874660 C C C C C C C C C C C T C C C C C C C C
7 chr7_21879906 0 21879906 T T T T T T T T T T T T C T T T T T T T
7 chr7_21880634 0 21880634 C C C C C C C C C C C C T T T T T T C C
7 chr7_21887235 0 21887235 G G A A A A G G G G G G G G G G G G G G
7 chr7_21891482 0 21891482 G G G G G G G G G G G G G G A A G G G G
7 chr7_21904736 0 21904736 C C C C C C C C C C C C C T C C C C C C
7 chr7_21905346 0 21905346 G G G G G G A G G G G G G G G G G G A A
7 chr7_21907879 0 21907879 A A A A A A A A G G G G A A A A A A A A
7 chr7_21914398 0 21914398 C C C C C C C C C C C C T T C C T T C C
7 chr7_21918664 0 21918664 T T T T T T T T C T C C T T T T T T T T
7 chr7_21921124 0 21921124 T T T T T T T T T T T T T T C T T T T T
7 chr7_21923974 0 21923974 C C C C C C C C C T C C C C C C C C C C
7 chr7_21932238 0 21932238 C C C C C C C C C C C C T T C C C C C C
7 chr7_21937502 0 21937502 T T T T T T T T C C C C T T T T T T T T
7 chr7_21944186 0 21944186 T T T T T T T T C C C C T T T T T T T T
7 chr7_21954373 0 21954373 G G G G G G G G G G G G A G G G G G G G
7 chr7_21960983 0 21960983 C C C C C C C C T T T T C C C C C C C C
7 chr7_21961075 0 21961075 C C C C C C C C T T T T C C C C C C C C
7 chr7_21964604 0 21964604 G G G G G G G G G G G G G G A A G G G G
7 chr7_21966010 0 21966010 A A A A A A A A A A A A A A A A C C A A
7 chr7_21966810 0 21966810 A A A A A A A A A A A A A A A A T T A A
7 chr7_21976020 0 21976020 C C C C C C C C T T C T C C C C C C C C
7 chr7_21977095 0 21977095 T T T T T T T T C C C C T T T T T T T T
7 chr7_21983819 0 21983819 A A A A A A A A A G A A A A A A A A A A
7 chr7_21984772 0 21984772 A A A A C C A A A A A A A A A A A A A A
7 chr7_21988582 0 21988582 C C C C C C C C C C C C G G C C C C C C
7 chr7_21989736 0 21989736 C C C C C C C C C C C T C C C C C C C C
7 chr7_21990615 0 21990615 C C C C C C C C C C C C C T C C C C C C
7 chr7_21996716 0 21996716 C C A A A A C C C C C C A A A A C C C C
7 chr7_21997987 0 21997987 C C A A A A C C A A A A A A A A A A C C
7 chr7_22001570 0 22001570 G G G G G G G G A A A A G G G G G G G G
7 chr7_22004972 0 22004972 G G G G A A G G G G G G G G G G G G G G
7 chr7_22005035 0 22005035 C C C C C C C C C C C T C C C C C C C C
7 chr7_22008326 0 22008326 T T T T T T T T C C C C T T T T T T T T
7 chr7_22032645 0 22032645 G G G G G G G G C C C C G G G G G G G G
7 chr7_22034308 0 22034308 G G A G G G G G G G G G G G G G G G G G
7 chr7_22050716 0 22050716 C C C C C C C C C C C C C C C C G G C C
7 chr7_22051329 0 22051329 C C C C C C C C C C C C C C G G C C C C
7 chr7_22055393 0 22055393 C C C C C C C C C C C C C G C C C C C C
7 chr7_22057879 0 22057879 A A A A C C A A A A A A A A A A A A A A
7 chr7_22063527 0 22063527 A A A A G G A A A A A A A A A A A A A A
7 chr7_22068299 0 22068299 C C C C C C C T C C C C C C C C C C T T
7 chr7_22070790 0 22070790 G G G G T T G G G G G G G G G G G G G G
7 chr7_22071352 0 22071352 G G G G G G G G G G G G C G G G G G G G
7 chr7_22076283 0 22076283 T T T T T T T T G G G G T T T T T T T T
7 chr7_22076290 0 22076290 C C C C C C C C C C C C C C C C C T C C
7 chr7_22077438 0 22077438 T T A T T T T T T T T T T T T T T T T T
7 chr7_22085158 0 22085158 C C C C C C C C C C C C A C C C C C C C
7 chr7_22087739 0 22087739 G G G G G G G G A A A A G G G G G G G G
7 chr7_22087869 0 22087869 G G G G G G G G A A A A G G G G G G G G
7 chr7_22088179 0 22088179 A A A A A A A A C C C C A A A A A A A A
7 chr7_22103291 0 22103291 T T T T T T T T C C C T T T T T T T T T
7 chr7_22112770 0 22112770 C C C C C C C C C C C C C C T T C C C C
7 chr7_22113067 0 22113067 C C T T T T C C C C C C C C C C C C C C
7 chr7_22116087 0 22116087 C C C C C C C C T T T T C C C C C C C C
7 chr7_22122258 0 22122258 T T T T T T T T C C C C T T T T T T T T
7 chr7_22122454 0 22122454 G G G G G G G G A A A A G G G G G G G G
7 chr7_22154587 0 22154587 T T T T T T T T T T T T T T T T A A T T
7 chr7_22167019 0 22167019 A A A A A A A A A A A A G G G G G G A A
7 chr7_22174598 0 22174598 G G G G G G G G G G G G G G G G C G G G
7 chr7_22195197 0 22195197 C C C C C C C C T T T T C C C C C C C C
7 chr7_22219075 0 22219075 C C C C T T C C C C C C C C C C C C C C
7 chr7_22225620 0 22225620 A A A A A A A A G G G G A A A A A A A A
7 chr7_22231353 0 22231353 T T T T T T T T T T T T C T T T T T T T
7 chr7_22234506 0 22234506 T T T T T T T T T T T T T T C T T T T T
7 chr7_22242137 0 22242137 T T T T T T T T T T C T T T T T T T T T
7 chr7_22245718 0 22245718 G G G G G G G G A A A A G G G G G G G G
7 chr7_22251030 0 22251030 T T T T T T T T C C C C T T T T T T T T
7 chr7_22253500 0 22253500 C C T T T T C C T T T T T T T T T T C C
7 chr7_22259240 0 22259240 T T T T T T T T T T T T T T T T G G T T
7 chr7_22265236 0 22265236 G G G G G G G G C C C C G G G G G G G G
7 chr7_22279472 0 22279472 G G G G G G G G A A A A G G G G G G G G
7 chr7_22290924 0 22290924 G G G G G G G G G G G G G G A G G G G G
7 chr7_22295839 0 22295839 C C G G C C C C C C C C C C C C C C C C
7 chr7_22303121 0 22303121 T T G G G G G T G G G G G G G G G G T T
7 chr7_22305482 0 22305482 G G A A G G G G G G G G G G G G G G G G
7 chr7_22310811 0 22310811 G G G G G G G G A A G G G G G G G G G G
7 chr7_22319463 0 22319463 G G G G G G G G A A A A G G G G G G G G
7 chr7_22323673 0 22323673 A A A A A A A A G G G G A A A A A A A A
7 chr7_22323873 0 22323873 C C C C C C C C C C C C C C C C G G C C
7 chr7_22330687 0 22330687 T T T T T T T T T T C T T T T T T T T T
7 chr7_22334018 0 22334018 A A A A A A A A T T T T A A A A A A A A
7 chr7_22346027 0 22346027 C C T T T T C T T T T T T T T T T T C C
7 chr7_22353184 0 22353184 C C G G G G C C G G G G G G G G G G C C
7 chr7_22355264 0 22355264 G G G G G G G G A A A A G G G G G G G G
7 chr7_22358383 0 22358383 C C G G G G C C C C C C C C C C C C C C
7 chr7_22358459 0 22358459 G G A A A A G G G G G G G G G G G G G G
7 chr7_22359202 0 22359202 C C C C C C C C C C C C C T C C C C C C
7 chr7_22359932 0 22359932 C C C C C C C C C C C C C C C T C C C C
7 chr7_22360053 0 22360053 G G G G G G G G C C C C G G G G G G G G
7 chr7_22362115 0 22362115 A G A A A A A A A A A A A A A A A A G G
7 chr7_22362638 0 22362638 A A A A A A A A G G G G A A A A A A A A
7 chr7_22362935 0 22362935 C C C C C C C C T T T T C C C C C C C C
7 chr7_22366818 0 22366818 G G G G G G G G G G G G G G A G G G G G
7 chr7_22376177 0 22376177 T T G G T T T T T T T T T T T T T T T T
7 chr7_22376932 0 22376932 G G G G A A G G G G G G G G G G G G G G
7 chr7_22376942 0 22376942 T T T T T T T T C C C C T T T T T T T T
7 chr7_22377552 0 22377552 G G G G G G G G G G G G A G G G G G G G
7 chr7_22378973 0 22378973 C C C C C C C C G G G G C C C C C C C C
7 chr7_22386244 0 22386244 T T T T T T T T C T T T T T T T T T T T
7 chr7_22395098 0 22395098 G G G G G G G G G G G G G G G G A A G G
7 chr7_22402296 0 22402296 C C C C C C C C C C C C C C C C C G C C
7 chr7_22406518 0 22406518 A A A A A A A A A A A A A C A A A A A A
7 chr7_22410867 0 22410867 C C C C C C C C C C C C C C C T C C C C
7 chr7_22411977 0 22411977 G G G G G G G G G G A G G G G G G G G G
7 chr7_22414356 0 22414356 A G G G G G G G G G G G G G G G G G G G
7 chr7_22420918 0 22420918 G G G G G G G G G G G G A G G G G G G G
7 chr7_22431276 0 22431276 C C C C C C A C C C C C C C C C C C C C
7 chr7_22435301 0 22435301 C C C C C C C C C C C C C T C C C C C C
7 chr7_22439309 0 22439309 A A A A A A A A A A A A A A A A T T A A
7 chr7_22440451 0 22440451 C T C C C C C C C C C C C C C C C C C C
7 chr7_22440482 0 22440482 C C C C C C C C C C C T C C C C C C C C
7 chr7_22447043 0 22447043 G G G G G G G G G G G G A G G G G G G G
7 chr7_22449270 0 22449270 A A A A G G A A A A A A A A A A A A A A
7 chr7_22449792 0 22449792 C C T T T T C C T T T T T T T T T T C C
7 chr7_22453257 0 22453257 T T G G G G T T T T T T T T T T T T T T
7 chr7_22464315 0 22464315 G G G G G G G G G G G G A G G G G G G G
7 chr7_22468427 0 22468427 C C C C T T C C C C C C C C C C C C C C
7 chr7_22478483 0 22478483 A A A A A A A A G G G G A A A A A A A A
7 chr7_22479196 0 22479196 T T T T T T T T C C C C T T T T T T T T
7 chr7_22493665 0 22493665 C C T T T T C C C C C C C C C C C C C C
7 chr7_22497479 0 22497479 T T T T T T T T A A A A T T T T T T T T
7 chr7_22497807 0 22497807 A A A A A A A A A A G G A A A A A A A A
7 chr7_22497966 0 22497966 C C T T T T C C C C C C C C C C C C C C
7 chr7_22501541 0 22501541 G G G G G G G G G G G G A A G G G G G G
7 chr7_22505212 0 22505212 C C C C C C C C T T T T C C C C C C T T
7 chr7_22511195 0 22511195 G G G G G G G G G G G G G T G G G G G G
7 chr7_22515110 0 22515110 A A A A A A A A A G A A A A A A A A A A
7 chr7_22520467 0 22520467 T T T T T T C T T T T T T T T T T T T T
7 chr7_22525704 0 22525704 A A A A A A A A G G G G A A A A A A A A
7 chr7_22525818 0 22525818 C G C C C C C G C C C C C C C C C C C C
7 chr7_22526024 0 22526024 C C C C C C C C C T C C C C C C C C C C
7 chr7_22539286 0 22539286 C C C C C C C C C C C C C C C T C C C C
7 chr7_22539892 0 22539892 G G G G G G G G G G G G G G G G A G G G
7 chr7_22540185 0 22540185 G G G G G G G G G G G G G G G G A G G G
7 chr7_22543802 0 22543802 C C C C C C C C G G G G C C C C C C C C
7 chr7_22552379 0 22552379 A A A A A A A A A A A A A A A A A G A A
7 chr7_22555710 0 22555710 C C C C C C C C C C C C C T C C C C C C
7 chr7_22563005 0 22563005 C C T T T T C C C C C C C C C C C C C C
7 chr7_22563696 0 22563696 A A A A A A A A G G G G A A A A A A A A
7 chr7_22563882 0 22563882 C C A A A A C C A A A A A A A A A A C C
7 chr7_22564285 0 22564285 G G G G G G G G A A A A A G G G G G G G
7 chr7_22565774 0 22565774 A A A A A A A A G G G G A A A A A A A A
7 chr7_22570350 0 22570350 C C C C C C C C C T C C C C C C C C C C
7 chr7_22570497 0 22570497 G G A A A A G G G G G G G G G G G G G G
7 chr7_22578466 0 22578466 A A A A A A A A A C A A A A A A A A A A
7 chr7_22578718 0 22578718 C C C C C C C C T T T T C T C C C C C C
7 chr7_22580183 0 22580183 C C C C C C C C C C A C C C C C C C C C
7 chr7_22581275 0 22581275 A A G G G G A A A A A A G G G G A A A A
7 chr7_22583167 0 22583167 T T T T T T T T A A A A T T T T T T T T
7 chr7_22584850 0 22584850 C C T T T T C C C C C C C C C C C C C C
7 chr7_22588639 0 22588639 G G G G G G G G A G G G G G G G G G G G
7 chr7_22590669 0 22590669 G G G G G G G G A G A A G G G G A A G G
7 chr7_22594982 0 22594982 A A A A A A A A A A A A A A A A G G A A
7 chr7_22601380 0 22601380 C C C C C C C C C C C C C C T T C C C C
7 chr7_22604007 0 22604007 A A A A A A A A A A A A A A G G A A A A
7 chr7_22612203 0 22612203 C C T T T T C C C C C C C C C C C C C C
7 chr7_22614280 0 22614280 T T T T T T T T C C C C T T T T T T T T
7 chr7_22618070 0 22618070 G G G G G G G G A G A G G G G G G G G G
7 chr7_22624389 0 22624389 A C A A A A A A A A A A A A A A A A C C
7 chr7_22638089 0 22638089 A A A A A A A A A A A A A A C C A A A A
7 chr7_22638792 0 22638792 T T C C C C T T T T T T T T T T T T T T
7 chr7_22640595 0 22640595 T T T T T T A T T T T T T T T T T T T T
7 chr7_22641282 0 22641282 G G G G G G G G A A A A G G G G G G G G
7 chr7_22642611 0 22642611 T T T T T T T T C C C C T T T T T T T T
7 chr7_22649989 0 22649989 A G A A A A A A A A A A A A A A A A A A
7 chr7_22659460 0 22659460 G G G G G G G G A A A A G G G G G G G G
7 chr7_22659952 0 22659952 C C C C C C C C A A A A C C C C C C C C
7 chr7_22671290 0 22671290 C C C C C C C C T T T T C C C C C C C C
7 chr7_22674722 0 22674722 C C C C C C C C C C C C C C C C G G C C
7 chr7_22677415 0 22677415 A A A A A A A A G G G G A A A A A A A A
7 chr7_22681668 0 22681668 C C C C C C C C A C A C C C C C C C C C
7 chr7_22682041 0 22682041 T T T T T T T T C C C C T T T T T T T T
7 chr7_22687007 0 22687007 C C C C C C C C C T C C C C C C C C C C
7 chr7_22689264 0 22689264 A A A A A A A A G G G G A A A A A A A A
7 chr7_22689472 0 22689472 C C C C C C C C C C C C C C C T C C C C
7 chr7_22711173 0 22711173 C C C C C C C C T T T T C C C C C C C C
7 chr7_22731043 0 22731043 A A T T T T T T T T T T T T T T T T A A
7 chr7_22735932 0 22735932 T T T T T T T T T T T T T T G G T T T T
7 chr7_22740430 0 22740430 A A A A A A A A A A A A A A G G A A A A
7 chr7_22751209 0 22751209 G G G G A A G G G G G G G G G G G G G G
7 chr7_22756880 0 22756880 T T T T T T T T A T A T T T T T T T T T
7 chr7_22764231 0 22764231 T T T T T T T T C T T T T T T T T T T T
7 chr7_22768977 0 22768977 T T T T T T T T T T T T G T T T T T T T
7 chr7_22772669 0 22772669 A A G G G G A A G G G G G G G G G G A A
7 chr7_22775857 0 22775857 A A A A A A A A A A A A G G G G A A A A
7 chr7_22779369 0 22779369 A A A A A A A A A A A A A A A A G G A A
7 chr7_22787956 0 22787956 A A A A A A A A G G G G G G G G G G A A
7 chr7_22796202 0 22796202 T T T T T T T T C C C C T T T T T T T T
7 chr7_22800461 0 22800461 G G G G G G G G A A G G G G G G G G G G
7 chr7_22805805 0 22805805 C C C C C C C C C C C C C C C T C C C C
7 chr7_22807044 0 22807044 A A A A A A A A C C A A A A A A A A A A
7 chr7_22815902 0 22815902 C C C C T T C C C C T T C C C C C C C C
7 chr7_22842811 0 22842811 T T T T T T T T G G G G T T T T T T T T
7 chr7_22844532 0 22844532 T T T T T T T T C C C C T T T T T T T T
7 chr7_22847083 0 22847083 T T T T T T T T G G G G T T T T T T T T
7 chr7_22848388 0 22848388 T T T T T T T T T T T T T T T T C C T T
7 chr7_22854272 0 22854272 G G G G G G G G G G G G G G G G C C G G
7 chr7_22859013 0 22859013 C C A A C C C C C C C C C C C C C C C C
7 chr7_22864648 0 22864648 A A A A G G A A A A A A A A A A A A A A
7 chr7_22876550 0 22876550 C C C C C C C C C T C C C C C C C C C C
7 chr7_22877505 0 22877505 C T C C C C C C T T T T C C C C C C C C
7 chr7_22887908 0 22887908 A C C C C C A C C C C C C C C C C C C C
7 chr7_22900081 0 22900081 A A A A A A A C A A A A A A A A A A A A
7 chr7_22916288 0 22916288 A A A A A A A A A A A A T T T T T T A A
7 chr7_22917945 0 22917945 T T T T T T T T T T T T T T G T T T T T
7 chr7_22935664 0 22935664 C C T T C C C C C C C C C C C C C C C C
7 chr7_22952760 0 22952760 A A A A A A A A G G G G A A A A A A A A
7 chr7_22957649 0 22957649 A A A A A A A A A A A A G G A A A A A A
7 chr7_22958229 0 22958229 A G A A A A A G A A A A A A A A A A G G
7 chr7_22974962 0 22974962 G G G G G G G G C G G G G G G G G G G G
7 chr7_22975491 0 22975491 G G G G G G G G A G A G G G G G G G G G
7 chr7_22976934 0 22976934 G G G G G G G G G G G G G G G G A A G G
7 chr7_23002342 0 23002342 T T C C C C T T C C C C C C C C C C T T
7 chr7_23002547 0 23002547 G G G G G G G G G G G G G G C G G G G G
7 chr7_23010446 0 23010446 A A A A G G A A A A A A G G G G G G A A
7 chr7_23014619 0 23014619 A A A A A A A A G G G G A A A A A A A A
7 chr7_23015422 0 23015422 C C C C C C C C C C C C C C C C T T C C
7 chr7_23025801 0 23025801 A A A A A A A G A A A A A A A A A A A A
7 chr7_23033846 0 23033846 C C C C C C C C C C C C T T C C C C C C
7 chr7_23041778 0 23041778 T T T T T T T T T T T T A A A T T T T T
7 chr7_23065120 0 23065120 T T T T C C T T T T T T T T T T T T T T
7 chr7_23068416 0 23068416 G G G G G G G G G G G G G G A A G G G G
7 chr7_23071539 0 23071539 C C C C C C C C C C C C C C C C T T C C
7 chr7_23076983 0 23076983 A G G G G G A A G G G G G G G G G G A A
7 chr7_23079437 0 23079437 C C C C C C C C C C C C C C C C A A C C
7 chr7_23091453 0 23091453 T T T T T T T T T T T T T T T T C C T T
7 chr7_23099702 0 23099702 G G G G G G G G A A A A G G G G G G G G
7 chr7_23106877 0 23106877 C C C C C C C C T T T T C C C C C C C C
7 chr7_23107004 0 23107004 G G G G G G G G G G G G G G G G A A G G
7 chr7_23109198 0 23109198 G G G G G G G G C C C C C C C C C C G G
7 chr7_23117400 0 23117400 A A A A A A A A A A A A A A T T A A A A
7 chr7_23118510 0 23118510 C C C C C C C C C C C C C C G G C C C C
7 chr7_23119102 0 23119102 G G A A A A G G G G G G G G G G G G G G
7 chr7_23119871 0 23119871 T T T T T T T T T T T T C T T T T T T T
7 chr7_23123772 0 23123772 A A G G A A A A A A A A A A A A A A A A
7 chr7_23127059 0 23127059 C C C C C C C C C C C C C C C C C T C C
7 chr7_23130896 0 23130896 A A A A A A A A G G G G A A A A A A A A
7 chr7_23139894 0 23139894 G G G G G G G G G G G G A G G G G G G G
7 chr7_23141103 0 23141103 G G G G G G G G G G A G G G G G G G G G
7 chr7_23141386 0 23141386 G G G G G G G G G G G G A G G G G G G G
7 chr7_23147247 0 23147247 T T T T T T T T C C C C T T T T T T T T
7 chr7_23148181 0 23148181 G G G G G G G G G G G G G G G G C G G G
7 chr7_23150661 0 23150661 T T T T T T T T T T T T C T T T T T T T
7 chr7_23153762 0 23153762 G G G G A A G G G G G G G G G G G G G G
7 chr7_23156516 0 23156516 G G G G G G G G G G G G A G G G G G G G
7 chr7_23159157 0 23159157 T T T T T T T T T T T T C T T T T T T T
7 chr7_23165820 0 23165820 G G G G G G G G G G G G G G A A G G G G
7 chr7_23166156 0 23166156 G G G G G G G G G G G G G G G G A A G G
7 chr7_23167659 0 23167659 G G G G G G G G G G G T G G G G G G G G
7 chr7_23169169 0 23169169 G G G G G G G G A A A A G G G G G G G G
7 chr7_23169262 0 23169262 T T T T T T T T T T T T T T T T A A T T
7 chr7_23171332 0 23171332 C T C C C C C C C C C C C C C C C C C C
7 chr7_23171501 0 23171501 C C C C C C C C C T C C C C C C C C C C
7 chr7_23173139 0 23173139 C C C C C C C C C C C C C C C C A A C C
7 chr7_23176315 0 23176315 G G G G G G G G A A A A G G G G G G G G
7 chr7_23185440 0 23185440 C C C C C C C C C C C C C C C C T T C C
7 chr7_23190810 0 23190810 C C C C C C C C C C C C C T C C C C C C
7 chr7_23197804 0 23197804 A G G G G G G G G G G G G G G G G G G G
7 chr7_23204435 0 23204435 T T T T T T T T C T T T T T T T T T T T
7 chr7_23209410 0 23209410 A A G G G G A G G G G G G G G G G G A A
7 chr7_23211110 0 23211110 T T T T T T T T T T T T C T T T T T T T
7 chr7_23239027 0 23239027 A A A A A A A A A G A A A A A A A A A A
7 chr7_23239930 0 23239930 T T T T T T T T C C C C T T T T T T T T
7 chr7_23241118 0 23241118 A A A A A A A A A A A G A A A A A A A A
7 chr7_23243003 0 23243003 A A A A A A A A A G A A A A A A A A A A
7 chr7_23244902 0 23244902 T T C C C C T T T T T T T T T T T T T T
7 chr7_23246844 0 23246844 G G G G G G G G G G G G C G G G G G G G
7 chr7_23251204 0 23251204 C C C C C C C C C C C T C C C C C C C C
7 chr7_23253265 0 23253265 A A A A A A A A G G G G A A A A A A A A
7 chr7_23258491 0 23258491 C C C C C C C C T T T T C C C C C C C C
7 chr7_23259342 0 23259342 G G G G G G G G A A A A G G G G G G G G
7 chr7_23261859 0 23261859 A A A A A A A A A A A A A T A A A A A A
7 chr7_23264973 0 23264973 G T G G G G G G G G G G G G G G G G G G
7 chr7_23268356 0 23268356 C C C C C C C C T T T T C C C C C C C C
7 chr7_23272295 0 23272295 A A A A A A A A G G G G A A A A A A A A
7 chr7_23283160 0 23283160 G G G G G G G G G G G G G G A A G G G G
7 chr7_23285436 0 23285436 C G G G G G G G G G G G G G G G G G G G
7 chr7_23291830 0 23291830 C C C C T T C C T T T T T T T T T T C C
7 chr7_23292447 0 23292447 G G G G G G G G G G G G G G G G A G G G
7 chr7_23296850 0 23296850 C C C C C C C C C C C C C C C C T T C C
7 chr7_23297638 0 23297638 A A A A A A A A A A A A A A G G A A A A
7 chr7_23298936 0 23298936 G G G G G G G G G G G G G G G G A A G G
7 chr7_23299756 0 23299756 C C T T T T C C C C C C C C C C T T C C
7 chr7_23300547 0 23300547 T T C C C C T T C C C C C C C C C C T T
7 chr7_23302499 0 23302499 A A A A A A A A A G A A A A A A A A A A
7 chr7_23304810 0 23304810 T T T T T T C T T T T T T T T T T T T T
7 chr7_23305130 0 23305130 C C C C C C C C T T T T C C C C C C C C
7 chr7_23306774 0 23306774 C G C C C C C C C C C C C C C C C C C C
7 chr7_23311774 0 23311774 G G C C C C G G G G G G G G G G G G G G
7 chr7_23312191 0 23312191 G G G G G G G G G G G G G G A A G G G G
7 chr7_23312577 0 23312577 A A A A A A A A A A A C A A A A A A A A
7 chr7_23314359 0 23314359 G G A A A A G G G G G G G G G G G G G G
7 chr7_23315111 0 23315111 C C C C C C C C C C C C A C C C C C C C
7 chr7_23319929 0 23319929 A A A A A A A A G G G G A A A A A A A A
7 chr7_23323311 0 23323311 G G G G G G G G A A A A G G G G G G G G
7 chr7_23325186 0 23325186 G G G G G G G G G G G G G G A A G G G G
7 chr7_23325707 0 23325707 T T T T T T T T C C C C T T T T T T T T
7 chr7_23328725 0 23328725 G G G G G G G G G G G G G G G G T T G G
7 chr7_23329680 0 23329680 T T C C T T T T T T T T T T T T T T T T
7 chr7_23330101 0 23330101 G G G G G G G G G G A G G G G G G G G G
7 chr7_23333174 0 23333174 A A A A C C A A A A A A A A A A A A A A
7 chr7_23340136 0 23340136 G G G G G G G G G G G G G G G G T T G G
7 chr7_23340625 0 23340625 G G G G G G G G G G G G C C C C C C G G
7 chr7_23346342 0 23346342 C C T T T T C C C C C C C C C C C C C C
7 chr7_23348837 0 23348837 C C C C C C C C C C C C C C C C T T C C
7 chr7_23352622 0 23352622 G G G G G G G G G G G G A G G G G G G G
7 chr7_23356622 0 23356622 C C C C C C C C T T T T C C C C C C C C
7 chr7_23357205 0 23357205 C C C T C C C C C C C C C C C C C C C C
7 chr7_23366622 0 23366622 T T C C C C T T C C C C C C C C C C T T
7 chr7_23367890 0 23367890 G G G G G G G G G G A G G G G G G G G G
7 chr7_23368271 0 23368271 G G G G G G G G A A G G G G G G G G G G
7 chr7_23369106 0 23369106 C C C C C C C C C C C C C C C C T T C C
7 chr7_23369703 0 23369703 G G G G G G G G G G A G G G G G G G G G
7 chr7_23372382 0 23372382 G G G G G G G G A A A A G G G G G G G G
7 chr7_23377729 0 23377729 C C C C C C C C C C C C C T C C C C C C
7 chr7_23391147 0 23391147 C C T T T T C C T T T T T T T T T T T T
7 chr7_23392833 0 23392833 G G G G G G G G G G G G A A G G G G G G
7 chr7_23398912 0 23398912 T T T T T T T T T T T T C T T T T T T T
7 chr7_23400681 0 23400681 T T C C T T T T T T T T T T T T T T T T
7 chr7_23404392 0 23404392 A A G G G G A A A A A A A A A A A A A A
7 chr7_23408376 0 23408376 C C C C C C C C C G C C C C C C C C C C
7 chr7_23412682 0 23412682 A A A A A A A A A A A A A T A A A A A A
7 chr7_23413326 0 23413326 G G G G G G G G G G G G G G G G A A G G
7 chr7_23413541 0 23413541 C C C C C C C C T T T T C C C C C C C C
7 chr7_23414671 0 23414671 C C C C C C C C C C A C C C C C C C C C
7 chr7_23415525 0 23415525 G G T T G G G G G G G G G G G G G G G G
7 chr7_23422060 0 23422060 G G G G G G G G T T T T G G G G G G G G
7 chr7_23429138 0 23429138 T T C C C C T T C C C C C C C C C C T T
7 chr7_23429275 0 23429275 G G G G G G G G G G G G G G G G C C G G
7 chr7_23440045 0 23440045 T T T T T T T T T T C T T T T T T T T T
7 chr7_23441726 0 23441726 T T C C C C T T C C C C C C C C C C T T
7 chr7_23446687 0 23446687 G G G G G G G G G G G G A A G G G G G G
7 chr7_23450365 0 23450365 C C C C C C C C C C C C G G C C C C C C
7 chr7_23470655 0 23470655 C C C C C C C C C C C C C T C C C C C C
7 chr7_23471227 0 23471227 C C C C C C C C C C C C C C C T C C C C
7 chr7_23471403 0 23471403 T T T T T T T T T T T T T T G G G G T T
7 chr7_23480000 0 23480000 G G G G G G G G G G G G G G G G A A G G
7 chr7_23485062 0 23485062 T T T T T T T T T T T T C T T T T T T T
7 chr7_23485365 0 23485365 T T T T T T T T C C C C T T T T T T T T
7 chr7_23486493 0 23486493 G G G G G G G G G G G G A G G G G G G G
7 chr7_23487617 0 23487617 C C C C C C C C G G G G C C C C C C C C
7 chr7_23497470 0 23497470 A A A A A A A A A A G G A A A A A A A A
7 chr7_23498921 0 23498921 T T T T T T T T T T T T T T C C C C T T
7 chr7_23502263 0 23502263 C C C C C C C C C C C C T T T T T T C C
7 chr7_23504844 0 23504844 T T C C C C C C C C C C C C C C C C C C
7 chr7_23508022 0 23508022 G G G G A A G G G G G G G G G G G G G G
7 chr7_23508671 0 23508671 C C C C C C C C C C C C C C C T C C C C
7 chr7_23509981 0 23509981 T T T T T T T T T T T T A T T T T T T T
7 chr7_23522127 0 23522127 C C T T T T C C T T T T T T T T T T C C
7 chr7_23522937 0 23522937 G G G G G G G G A A A A G G G G G G G G
7 chr7_23527592 0 23527592 G G G G G G G G G G G G G G G G A G G G
7 chr7_23529992 0 23529992 C C C C C C C C A A A A C C C C C C C C
7 chr7_23532563 0 23532563 C C C C C C C C T T T T C C C C C C C C
7 chr7_23535050 0 23535050 C C T T T T C C T T T T T T T T T T C C
7 chr7_23535301 0 23535301 A A A A A A A A A A A G A A A A A A A A
7 chr7_23541483 0 23541483 C C C C C C C C T T T T C C C C C C C C
7 chr7_23547863 0 23547863 T T T T T T T T T T T T C T T T T T T T
7 chr7_23548413 0 23548413 G G A A A A A G A A A A A A A A A A G G
7 chr7_23553519 0 23553519 G G T T T T G G T T T T G G G T G G G G
7 chr7_23557446 0 23557446 G G G G A A G G G G G G G G G G G G G G
7 chr7_23557949 0 23557949 G G G G G G G G G G G G A G G G G G G G
7 chr7_23563706 0 23563706 A A A A A A A A A A A A A A A A A G A A
7 chr7_23589702 0 23589702 T T T T T T T T T T T T T T C T T T T T
7 chr7_23595080 0 23595080 T T C C C C T T T T T T T T T T T T T T
7 chr7_23601399 0 23601399 T T T T T T T T C C C C T T T T T T T T
7 chr7_23603921 0 23603921 G G A A A A G G A A A A G G G G G G G G
7 chr7_23604172 0 23604172 T T T T T T T T C C C C T T T T T T T T
7 chr7_23606380 0 23606380 C C C C C C C C C C C C A C C C C C C C
7 chr7_23611212 0 23611212 A A A A A A A A A A A A A A T T A A A A
7 chr7_23612929 0 23612929 A A A A T T A A A A A A A A A A A A A A
7 chr7_23613418 0 23613418 T T T T T T T T T T T T A A T T T T T T
7 chr7_23615045 0 23615045 G G G G G G G G G G G G A A G G G G G G
7 chr7_23625244 0 23625244 G G A A A A G G A A A A A A A A A A G G
7 chr7_23625447 0 23625447 T T T T T T T T C C C C T T T T T T T T
7 chr7_23626751 0 23626751 T T T T T T T T T T T T C T T T T T T T
7 chr7_23627794 0 23627794 C C T T C C C C C C C C C C C C C C C C
7 chr7_23629465 0 23629465 T T C C C C T T T T T T T T T T T T T T
7 chr7_23631281 0 23631281 A A A A A A A A G G G G A A A A A A A A
7 chr7_23637421 0 23637421 C C C T C C C C C C C C C C C C C C C C
7 chr7_23638736 0 23638736 A A G G A A A A A A A A A A A A A A A A
7 chr7_23646436 0 23646436 G G G G A A G G G G G G G G G G G G G G
7 chr7_23646614 0 23646614 C C C C C C C C C C C C C C C C C T C C
7 chr7_23653804 0 23653804 G G G G G G G G A A A A G G G G G G G G
7 chr7_23655185 0 23655185 T T T T T T T T T T T T C C T T T T T T
7 chr7_23656495 0 23656495 G G G G G G G G A A A A G G G G G G G G
7 chr7_23680896 0 23680896 T T T T T T T T C C C C T T T T T T T T
7 chr7_23689262 0 23689262 A A A A A A A A A A A A A A A G A A A A
7 chr7_23693022 0 23693022 G G G G G G G G G G G G A G G G G G G G
7 chr7_23698380 0 23698380 T T T T T T T T T T T T C T T T T T T T
7 chr7_23701943 0 23701943 T T T T T T C C T T T T T T T T T T T T
7 chr7_23703350 0 23703350 G G G G G G G G A G A G G G G G G G G G
7 chr7_23706073 0 23706073 G G T T T T G G T T T T T T T T T T G G
7 chr7_23719096 0 23719096 C C C C C C C C C C C C C C C T C C C C
7 chr7_23721253 0 23721253 A A G G A A A A A A A A A A A A A A A A
7 chr7_23721631 0 23721631 G G G G G G G G T T T T G G G G G G G G
7 chr7_23723644 0 23723644 A A A A G G A A A A A A A A A A A A A A
7 chr7_23726208 0 23726208 A A A A A A A A A A A A A G A A A A A A
7 chr7_23728371 0 23728371 C C T T T T C C T T T T C C C C C C C C
7 chr7_23737179 0 23737179 A A A A A A A A A G A A A A A A A A A A
7 chr7_23739318 0 23739318 G G G G G G G G A G G G G G G G G G G G
7 chr7_23743701 0 23743701 T T C C T T T T T T T T T T T T T T T T
7 chr7_23751947 0 23751947 C C C C C C C C C C C T C C C C C C C C
7 chr7_23755342 0 23755342 G G A A A A G G G G G G G G G G G G G G
7 chr7_23755745 0 23755745 C C C C C C C C C C C C C C C T C C C C
7 chr7_23761130 0 23761130 T T T T T T T T C C C C T T T T T T T T
7 chr7_23761191 0 23761191 C C C C C C C C A A A A C C C C C C C C
7 chr7_23769488 0 23769488 A A A A A A A A A A A G A A A A A A A A
7 chr7_23772354 0 23772354 C C C C C C C C C C C G C C C C C C C C
7 chr7_23777955 0 23777955 C C C C C C C C C C C C C C C C C T C C
7 chr7_23783695 0 23783695 A A G G A A A A A A A A A A A A A A A A
7 chr7_23786838 0 23786838 A A A A A A A A G G G G A A A A A A A A
7 chr7_23790146 0 23790146 T T A A T T T T T T T T T T T T T T T T
7 chr7_23797212 0 23797212 T T T T T T T T T T T T T T G G T T T T
7 chr7_23798414 0 23798414 T T T T T T T T C C C C T T T T T T T T
7 chr7_23799063 0 23799063 G G G G G G G G A A A A G G G G G G G G
7 chr7_23799733 0 23799733 T T T T T T T T T T T T C C T T T T T T
7 chr7_23803829 0 23803829 T T T T T T T T T T T T T T C C T T T T
7 chr7_23809737 0 23809737 G G G G G G G G G G G G G G C C G G G G
7 chr7_23813720 0 23813720 C T C C C C C C C C C C C C C C C C C C
7 chr7_23821938 0 23821938 C C C C C C C C T T T T C C C C C C C C
7 chr7_23830814 0 23830814 C C C C C C C C T T T T C C C C C C C C
7 chr7_23831503 0 23831503 A A A A A A A A T T T T A A A A A A A A
7 chr7_23831548 0 23831548 A A G G G G A A G G G G G G G G G G A A
7 chr7_23833832 0 23833832 T T T T T T T T C C C C T T T T T T T T
7 chr7_23841947 0 23841947 A A A A A A A A A A A A A C A A A A A A
7 chr7_23844947 0 23844947 G G G G G G G G G G G G G G G G C C G G
7 chr7_23845975 0 23845975 A A T T T T A A A A A A A A A A A A A A
7 chr7_23858883 0 23858883 G G G G G G G G A G G G G G G G G G G G
7 chr7_23860237 0 23860237 T T T T T T T T T T C T T T T T T T T T
7 chr7_23871380 0 23871380 C C C C C C C C T T T T C C C C C C C C
7 chr7_23875138 0 23875138 G G G G G G G G G G G G G T G G G G G G
7 chr7_23875968 0 23875968 G G G G G G G G G G G G A G G G G G G G
7 chr7_23883240 0 23883240 C C C C C C C C C C C C C T C C C C C C
7 chr7_23884938 0 23884938 G G G G G G G G G G G T G G G G G G G G
7 chr7_23885857 0 23885857 C C C C C C C C C C C C C G C C C C C C
7 chr7_23889340 0 23889340 G G A G G G G G G G G G G G G G G G G G
7 chr7_23891002 0 23891002 T T T T T T C C T T T T T T T T T T T T
7 chr7_23891024 0 23891024 A A G G A A A A A A A A A A A A A A A A
7 chr7_23893006 0 23893006 T T T T T T T T T T T T T T G G T T T T
7 chr7_23893276 0 23893276 G G G G G G G G G G G G G G A A G G G G
7 chr7_23894121 0 23894121 G G G G G G G G C C C G G G G G G G G G
7 chr7_23898843 0 23898843 T T T T T T T T C C C C T T T T T T T T
7 chr7_23911837 0 23911837 G G G G G G G G A A A A G G G G G G G G
7 chr7_23912965 0 23912965 A A A A A A A A A A A A C C A A A A A A
7 chr7_23919384 0 23919384 A G A A A A A A A A A A A A A A A A A A
7 chr7_23920678 0 23920678 C C C C C C C C C C C C C T C C C C C C
7 chr7_23922366 0 23922366 G G G G G G G G T T T T T T T T T T G G
7 chr7_23929024 0 23929024 T T T T T T T T T T T T G G T T T T T T
7 chr7_23929937 0 23929937 C C C C C C C C C C C C C C T T C C C C
7 chr7_23930421 0 23930421 C C T T C C C C C C C C C C C C C C C C
7 chr7_23933555 0 23933555 T T T T T T T T C C C C T T T T T T T T
7 chr7_23934522 0 23934522 G G G G G G G G G G G G A A A A A A G G
7 chr7_23942196 0 23942196 G G A A A A G G G G G G A A A A A A G G
7 chr7_23942998 0 23942998 G G G G G G G G G G G G A A A A A A G G
7 chr7_23948307 0 23948307 G G G G G G G G G G G G G G A A A A G G
7 chr7_23950360 0 23950360 C C C C C C C T C C C C C C C C C C C C
7 chr7_23950850 0 23950850 A A A A A A A A A A A A A G A A A A A A
7 chr7_23955006 0 23955006 C C C C C C C C C C C C A A C C C C C C
7 chr7_23958237 0 23958237 C C C C C C C C T T T T C C C C C C C C
7 chr7_23960191 0 23960191 G G G G G G G G G G G G G G C C C C G G
7 chr7_23962385 0 23962385 A A A A A A A A A A A A G G A A A A A A
7 chr7_23963962 0 23963962 T T T T T T T T C T T T T T T T T T T T
7 chr7_23964435 0 23964435 G G G G G G G G T T T T G G G G G G G G
7 chr7_23964620 0 23964620 A A G G G G G G G G G G G G G G G G A A
7 chr7_23965032 0 23965032 C C C T T T C C C C C C C C C C C C C C
7 chr7_23980165 0 23980165 T T T T T T T T C C C C T T T T T T T T
7 chr7_23987760 0 23987760 G G C C G G G G G G G G G G G G G G G G
7 chr7_23998841 0 23998841 C C C C C C C C C C A C C C C C C C C C
7 chr7_24014082 0 24014082 G G A A A A A A A A A A A A A A A A G G
7 chr7_24014398 0 24014398 A A A A A A A A G G G G A A A A A A A A
7 chr7_24018585 0 24018585 G G G G G G G G G G G G G T G G G G G G
7 chr7_24024692 0 24024692 C C C C C C C T C C C C C C C C C C C C
7 chr7_24025179 0 24025179 A A A A A A A A C C C C A A A A A A A A
7 chr7_24027048 0 24027048 A A A A A A A A A A A A A A A G A A A A
7 chr7_24030219 0 24030219 A A A A A A A A A A A A A A A A G G A A
7 chr7_24030398 0 24030398 T T C T C C T T T T T T T T T T T T T T
7 chr7_24038455 0 24038455 G G G G G G G G A A A A G G G G G G G G
7 chr7_24047373 0 24047373 A A A A A A A A A A A A A A A C A A A A
7 chr7_24054124 0 24054124 C C C C C C C C T T T T C C C C C C C C
7 chr7_24054536 0 24054536 C C C C C C C C C C C C C T C C C C C C
7 chr7_24056422 0 24056422 G G G G G G G G G G G G A G G G G G G G
7 chr7_24057246 0 24057246 C C C C C C C C C C C T C C C C C C C C
7 chr7_24061417 0 24061417 T T T T T T T T C T T T T T T T T T T T
7 chr7_24066618 0 24066618 G G A A G G G G G G G G G G G G G G G G
7 chr7_24068551 0 24068551 G G G G G G G G G G G G A G G G G G G G
7 chr7_24069303 0 24069303 G G G G G G G G G G G G G G G G A G G G
7 chr7_24069335 0 24069335 A A A A A A A A A C C C A A A A A A A A
7 chr7_24079546 0 24079546 G G G G G G G G G G G G A G G G A A G G
7 chr7_24081125 0 24081125 A A A A G G A A A A A A A A A A A A A A
7 chr7_24086325 0 24086325 T T T T T T T T C C C C T T T T T T T T
7 chr7_24087581 0 24087581 T T T T T T T T T T T T T T A A T T T T
7 chr7_24090636 0 24090636 T T T T T T T T C C C C T T T T T T T T
7 chr7_24093716 0 24093716 A A A A A A A A A G A A A A A A A A A A
7 chr7_24097384 0 24097384 G G G G G G G G T T T T G G G G G G G G
7 chr7_24100511 0 24100511 A A A A A A A A G G A G A A A A A A A A
7 chr7_24108974 0 24108974 G G G G G G G G G G G G G G T T G G G G
7 chr7_24109805 0 24109805 C C C C C C C C G G G G C C C C C C C C
7 chr7_24109949 0 24109949 G G G G G G G G G G G G G G G G T T G G
7 chr7_24113167 0 24113167 G G T T T T G G T T T T T T T T T T G G
7 chr7_24135166 0 24135166 C C C C C C C C T T T T C C C C C C C C
7 chr7_24137652 0 24137652 A A C C C C A A C C C C C C C C C C A A
7 chr7_24141430 0 24141430 A A G G G G A A G G G G G G G G G G A A
7 chr7_24152865 0 24152865 A A A A A A A A G G G G A A A A A A A A
7 chr7_24158257 0 24158257 C C C C C C C C C C C C C C T T C C C C
7 chr7_24162084 0 24162084 G G G G G G G G A A A A G G G G G G G G
7 chr7_24168472 0 24168472 C C C C C C C C T T T T C C C C C C C C
7 chr7_24169426 0 24169426 G G G G G G G G G G G G G G G G T T G G
7 chr7_24174293 0 24174293 C C C C C C C C C C C C C T C C C C C C
7 chr7_24181050 0 24181050 C C C C C C C C C C C C C T T T C C C C
7 chr7_24181654 0 24181654 G G G G G G G G A A A A G G G G G G G G
7 chr7_24187858 0 24187858 C C C C C C C C C C C C C C C C C T C C
7 chr7_24188539 0 24188539 C C C C C C C C C C C C C C C T C C C C
7 chr7_24194937 0 24194937 A A A A A A A A A A A A A A A A G G A A
7 chr7_24196729 0 24196729 G G G G G G G G G G G G G G G G A A G G
7 chr7_24204755 0 24204755 C C C G C C C C C C C C C C C C C C C C
7 chr7_24211671 0 24211671 G G G G G G G G G G G G G G A A G G G G
7 chr7_24211992 0 24211992 C C C C C C C C T T C C C C C C C C C C
7 chr7_24220436 0 24220436 C C C C C C C C C C C C C C C C C T C C
7 chr7_24221277 0 24221277 T T T T T T T T T T T T C T T T T T T T
7 chr7_24222089 0 24222089 G G G G G G G G G G G G G G A A G G G G
7 chr7_24227039 0 24227039 C C C C C C C C C C C C C T C C C C C C
7 chr7_24232831 0 24232831 T T C C C C T T C C C C C C C C C C T T
7 chr7_24233377 0 24233377 A A G G A A A A A A A A A A A A A A A A
7 chr7_24233742 0 24233742 C C C C C C C C C C C C C T C C C C C C
7 chr7_24240142 0 24240142 C C T T T T C C C C C C C C C C C C C C
7 chr7_24241902 0 24241902 G G A A A A G G A A A A A A A A A A G G
7 chr7_24252426 0 24252426 C C C C C C C C C C C T C C C C C C C C
7 chr7_24254123 0 24254123 C C C C C C C C C C C C C C A C C C C C
7 chr7_24258762 0 24258762 T T T T T T T T A T A T T T T T T T T T
7 chr7_24260109 0 24260109 T T C C C C C C C C C C C C C C C C C C
7 chr7_24262410 0 24262410 G G G G G G G G G G G G G T G G G G G G
7 chr7_24262781 0 24262781 C C C C C C C C T T T T C C C C C C C C
7 chr7_24263712 0 24263712 C C C C C C T T C C C C C C C C C C C C
7 chr7_24264225 0 24264225 T T C C T T T T C C C C C C C C C C T T
7 chr7_24265032 0 24265032 C C C C C C C C A A A A C C C C C C C C
7 chr7_24268909 0 24268909 C C C C C C C C T T C T C C C C C C C C
7 chr7_24271455 0 24271455 G G G G G G G G G G C G G G G G G G G G
7 chr7_24273850 0 24273850 C C C C T T C C C C C C C C C C C C C C
7 chr7_24274818 0 24274818 C C C C C C C C G G G G C C C G C C C C
7 chr7_24275645 0 24275645 A A A A A A A A G G G G A A A A A A A A
7 chr7_24277212 0 24277212 A A A A A A A A A A A C A A A A A A A A
7 chr7_24278501 0 24278501 G G G G G G G G G G G G G G G G A A G G
7 chr7_24281880 0 24281880 C C C C T T C C C C C C C C C C C C C C
7 chr7_24282849 0 24282849 C C C C C C C C T T C T C C C C C C C C
7 chr7_24291837 0 24291837 A A A A A A A A A A A A A A G G A A A A
7 chr7_24294528 0 24294528 C C C C C C C C T T T T C C C C C C C C
7 chr7_24295547 0 24295547 C C C C C C T T C C C C C C C C C C C C
7 chr7_24305292 0 24305292 C C C C C C C C T T T T C C C C C C C C
7 chr7_24307328 0 24307328 G G G G G G G G C C C C G G G G G G G G
7 chr7_24307539 0 24307539 G G G G G G G G G T G G G G G G G G G G
7 chr7_24317785 0 24317785 T T G G G G G G G G G G G G G G G G G G
7 chr7_24322509 0 24322509 C C C C C C C C C C C C C T C C C C C C
7 chr7_24323266 0 24323266 G G G G G G G G G G G G G G G G C C G G
7 chr7_24323578 0 24323578 T T T T T T T T C T C T T T T T T T T T
7 chr7_24325050 0 24325050 A A A A A A A A A A A A A G A A A A A A
7 chr7_24326695 0 24326695 A A A A A A A A A A A A A A A A T T A A
7 chr7_24326980 0 24326980 C C C C C C C C C C C C T T T T T T C C
7 chr7_24327996 0 24327996 C C C C C C G G C C C C C C C C C C C C
7 chr7_24329568 0 24329568 G G G G G G G G G G G G A G G G G G G G
7 chr7_24332009 0 24332009 G G G G G G G G G G G G G G G G A A G G
7 chr7_24334290 0 24334290 A A A G A A A A A A A A A A A A A A A A
7 chr7_24338127 0 24338127 A A A A A A A A G G G G A A A A A A A A
7 chr7_24340204 0 24340204 C C C C C C C C C C C C C C G G C C C C
7 chr7_24344270 0 24344270 T T T T T T T T C C C C C C C C C C T T
7 chr7_24370741 0 24370741 C C T T T T C C C C C C T T T T T T C C
7 chr7_24374930 0 24374930 G G G G G G A G G G G G G G G G G G A A
7 chr7_24378407 0 24378407 C C C C C C C C G G G G C C C C C C C C
7 chr7_24381293 0 24381293 G G A G G G G G G G G G G G G G G G G G
7 chr7_24381680 0 24381680 G G G G A A G G G G G G G G G G G G G G
7 chr7_24384887 0 24384887 T T C T T T T T T T T T T T T T T T T T
7 chr7_24390819 0 24390819 T T T T T T T T C T T T T T T T T T T T
7 chr7_24393627 0 24393627 A A A A A A A A C C C C A A A A A A A A
7 chr7_24409251 0 24409251 C C C C C C C C C C C C C T C C C C C C
7 chr7_24409656 0 24409656 C C A A A A C C C C C C A A A A A A C C
7 chr7_24409683 0 24409683 C C C C C C C C C C C C C C C C T T C C
7 chr7_24410746 0 24410746 C C C C C C C C C C C C C T C C C T C C
7 chr7_24411509 0 24411509 G G G G G G G G A A A A G G G G G G G G
7 chr7_24413457 0 24413457 G G A A G G G G G G G G G G G G G G G G
7 chr7_24415177 0 24415177 G G G G G G G G C C C C G G G G G G G G
7 chr7_24416813 0 24416813 C C C C C C C C C C C C C C C T C C C C
7 chr7_24417077 0 24417077 A A A A A A A A T T T T A A A A A A A A
7 chr7_24429223 0 24429223 G G G G G G G G G G G G C G G G G G G G
7 chr7_24430712 0 24430712 C C C C C C C C C C C C C C C C C G C C
7 chr7_24432195 0 24432195 A A A A A A A A A A A A A A A A C C A A
7 chr7_24433528 0 24433528 T T T T T T T T C C C C T T T T T T T T
7 chr7_24434812 0 24434812 G G G G G G G G G G G G G G G G A A G G
7 chr7_24441726 0 24441726 C C C C C C C C C T C C C C C C C C C C
7 chr7_24447660 0 24447660 G G G G G G G G A G G G G G G G G G G G
7 chr7_24448388 0 24448388 C C C C C C C C C G C G C C C C C C C C
7 chr7_24450337 0 24450337 G G G G G G G G G G G G G G G G A G G G
7 chr7_24451872 0 24451872 T T C T T T T T T T T T T T T T T T T T
7 chr7_24455892 0 24455892 T T C T T T T T T T T T T T T T T T T T
7 chr7_24459417 0 24459417 A A A A A A A A A A A A C C C C C C A A
7 chr7_24462300 0 24462300 C C C G C C C C C C C C C C C C C C C C
7 chr7_24463034 0 24463034 C C C C C C C C C C C C T T T T T T C C
7 chr7_24473619 0 24473619 T T C T T T T T T T T T T T T T T T T T
7 chr7_24473654 0 24473654 G G G G G G G G A A A A G G G G G G G G
7 chr7_24475988 0 24475988 T T A T A A T T T T T T T T T T T T T T
7 chr7_24478611 0 24478611 G G C G G G G G G G G G G G G G G G G G
7 chr7_24479906 0 24479906 C C C C C C C C C C C C C T C C C C C C
7 chr7_24480546 0 24480546 C C C T T T C C C C C C C C C C C C C C
7 chr7_24481612 0 24481612 G G G G G G G G G G G G G G A G G G G G
7 chr7_24486407 0 24486407 G G G G G G G G G G G G A G G G G G G G
7 chr7_24503202 0 24503202 C C A A A A C C C C C C A A A A A A C C
7 chr7_24515607 0 24515607 A A T T T T T T T T T T T T T T T T A A
7 chr7_24521292 0 24521292 G G A A A A G G A A A A A A A A A A G G
7 chr7_24532217 0 24532217 C C A A C C C C A A A A A A A A A A C C
7 chr7_24532287 0 24532287 A A A A A A A A C C C C A A A A A A A A
7 chr7_24539979 0 24539979 C C C C C C C C C C C C C C C C A C C C
7 chr7_24540931 0 24540931 A A A A A A A A A A A A A A A A C C A A
7 chr7_24550632 0 24550632 C C C C C C C C C C C T C C C C C C C C
7 chr7_24550715 0 24550715 T T T T T T C T T T T T T T T T T T T T
7 chr7_24554132 0 24554132 A A A A G G A A A A A A A A A A A A A A
7 chr7_24555301 0 24555301 G G A A G G G G A A A G G G G G G G G G
7 chr7_24556049 0 24556049 A A C C A A A A A A A A A A A A A A A A
7 chr7_24557733 0 24557733 C C C C C C C C C C C C C C C C A A C C
7 chr7_24564527 0 24564527 A A A A A A A A A A A A A A A T A A A A
7 chr7_24564980 0 24564980 T T A T T T T T T T T T T T T T T T T T
7 chr7_24566470 0 24566470 C C C C C C C T C C C C C C C C C C C C
7 chr7_24568162 0 24568162 T T T T T T T T A A A A T T T T T T T T
7 chr7_24568579 0 24568579 T T T T T T T T G G G G T T T T T T T T
7 chr7_24573755 0 24573755 C C C C C C C C C C C T C C C C C C C C
7 chr7_24575051 0 24575051 G G G G G G A A G G G G G G G G G G G G
7 chr7_24581980 0 24581980 A A A A A A A A G G G G A A A A A A A A
7 chr7_24584625 0 24584625 C C C C C C C C C C C C C T C C C C C C
7 chr7_24586751 0 24586751 G G G G G G G G A G A G G G G G G G G G
7 chr7_24592000 0 24592000 T T C C C C T T T T T T T T T T T T T T
7 chr7_24592808 0 24592808 C C C C C C C T C C C C C C C C C C C C
7 chr7_24593469 0 24593469 G G G G G G G G G G G G A G G G G G G G
7 chr7_24594875 0 24594875 C C C C C C C C C C C C C C C T C C C C
7 chr7_24595498 0 24595498 G G G G G G G G A A A A G G G G G G G G
7 chr7_24596292 0 24596292 C C C C C C A C C C C C C C C C C C C C
7 chr7_24599554 0 24599554 G G G G G G A G G G G G G G G G G G G G
7 chr7_24601222 0 24601222 G G T T G G G G G G G G G G G G G G G G
7 chr7_24602053 0 24602053 C C C C C C A C C C C C C C C C C C C C
7 chr7_24606834 0 24606834 C C C C C C C C A A A A C C C C C C C C
7 chr7_24607599 0 24607599 A A A A A A A A G G G G A A A A A A A A
7 chr7_24612047 0 24612047 T T T T T T T T C C C C T T T T T T T T
7 chr7_24612971 0 24612971 G G G T G G G G G G G G G G G G G G G G
7 chr7_24613733 0 24613733 G G A A A A G G G G G G G G G G G G G G
7 chr7_24614580 0 24614580 G G G G G G G G G G G G A G G G G G G G
7 chr7_24614798 0 24614798 G G T T T T G G G G G G G G G G G G G G
7 chr7_24615446 0 24615446 A A A A A A A A A A A A A A A A T T A A
7 chr7_24616312 0 24616312 A A A A A A A A A A A A A T A A A A A A
7 chr7_24616516 0 24616516 A A A A A A A A G G G G A A A A A A A A
7 chr7_24618466 0 24618466 G G G G G G G T G G G G G G G G G G G G
7 chr7_24618961 0 24618961 C C A A A A A A A A A A A A A A A A C C
7 chr7_24624875 0 24624875 C C C C C C C C C C C C C T C C C C C C
7 chr7_24625020 0 24625020 C C C C C C C C C C C C C G C C C C C C
7 chr7_24627446 0 24627446 A A A A A A A A A A A T A A A A A A A A
7 chr7_24627591 0 24627591 A A A A A A A A G G G G A G G G G G A A
7 chr7_24627723 0 24627723 A A A A A A A A G G G G G G G G G G A A
7 chr7_24635086 0 24635086 C C C C C C C C C C C C C C C C G G C C
7 chr7_24636982 0 24636982 T T T T T T T T C C C C T T T T T T T T
7 chr7_24637423 0 24637423 C C C C C C C C C C C C C C C T C C C C
7 chr7_24639364 0 24639364 A A A A G G A A A A A A A A A A A A A A
7 chr7_24639692 0 24639692 T T T T T T T T C C C C T T T T T T T T
7 chr7_24651704 0 24651704 C C C C C C C C C C C C C C C C C T C C
7 chr7_24659874 0 24659874 T T T T T T T T T T T T T T T T C T T T
7 chr7_24660268 0 24660268 T T T T T T T T T T T T T T T T A A T T
7 chr7_24660865 0 24660865 G G G G G G G G G G G G G G G G C G G G
7 chr7_24665959 0 24665959 C C C C C C C C T T T T C C C C C C C C
7 chr7_24669591 0 24669591 C C C C C C C C C C C C C T C C C C C C
7 chr7_24670809 0 24670809 C G G G G G G G G G G G G G G G G G C C
7 chr7_24671607 0 24671607 C C C C C C C C C C C C C C T T C C C C
7 chr7_24675850 0 24675850 A A A A A A A A A A A A A A C C C C A A
7 chr7_24684504 0 24684504 A A A A A A A A A A A A A A A A A G A A
7 chr7_24687569 0 24687569 G G G G G G G G G G G G G G G G A G G G
7 chr7_24690142 0 24690142 C C C C C C C T C C C C C T C C C C C C
7 chr7_24691639 0 24691639 G G G G G G G G A A A A G G G G G G G G
7 chr7_24695764 0 24695764 A A A A A A A A A G A A A A A A A A A A
7 chr7_24700825 0 24700825 A A A A A A A A A A A A A G A A A A A A
7 chr7_24704327 0 24704327 C C C C C C C C C C C C C C C T C C C C
7 chr7_24704737 0 24704737 A A G G G G A A A A A A G G G G G G A A
7 chr7_24708656 0 24708656 T T C C C C T T C C C C C C C C C C T T
7 chr7_24710879 0 24710879 C C C T C C C C C C C C C C C C C C C C
7 chr7_24716354 0 24716354 A A A A A A A A G G G G A A A A A A A A
7 chr7_24722018 0 24722018 G G G G G G G G G G G G G G G G A G G G
7 chr7_24724638 0 24724638 G G G G G G G G G T G G G G G G G G G G
7 chr7_24727670 0 24727670 G G G G G G G G A G G G G G G G G G G G
7 chr7_24737766 0 24737766 C C C C T T C C C C C C C C C C C C C C
7 chr7_24737973 0 24737973 A A A A A A A A A A A A A G A A A A A A
7 chr7_24738589 0 24738589 T T T T T T T T T T T T C T T T T T T T
7 chr7_24739502 0 24739502 G G G G G G G G A A A A G G G G G G G G
7 chr7_24751487 0 24751487 T T T T T T T T C C C C T T T T T T T T
7 chr7_24753837 0 24753837 T T C C T T T T C C C C C C C C C C T T
7 chr7_24758436 0 24758436 G G G G A A G G G G G G G G G G G G G G
7 chr7_24760512 0 24760512 T T T T G G T T T T T T T T T T T T T T
7 chr7_24763249 0 24763249 A A A A A A A A A A A A A A A G A A A A
7 chr7_24767883 0 24767883 C C C C C C C C C T T T C C C C C C C C
7 chr7_24767942 0 24767942 G G A A G G G G G G G G G G G G G G G G
7 chr7_24768626 0 24768626 C C C C C C C C C C C C C C T T C C C C
7 chr7_24777604 0 24777604 G G A G G G G G G G G G G G G G G G G G
7 chr7_24783078 0 24783078 C C C C C C C C T T T T C C C C C C C C
7 chr7_24783975 0 24783975 A A A A A A A A G G G G A A A A A A A A
7 chr7_24788740 0 24788740 G G G G G G G G C C C C G G G G G G G G
7 chr7_24796599 0 24796599 G G A G G G G G G G G G G G G G G G G G
7 chr7_24804296 0 24804296 C C C T C C C C C C C C C C C C C C C C
7 chr7_24804963 0 24804963 A A A A A A A A A A A A A A T T A A A A
7 chr7_24805619 0 24805619 G G G G G G G G A A A A G G G G G G G G
7 chr7_24807386 0 24807386 G G G G A A G G G G G G G G G G G G G G
7 chr7_24808745 0 24808745 A A A A A A A A G G G G A A A A A A A A
7 chr7_24815085 0 24815085 C C C C C C C C C C C C T T T T T T C C
7 chr7_24816326 0 24816326 G G G G A A G G G G G G G G G G G G G G
7 chr7_24819521 0 24819521 C C C T C C C C C C C C C C C C C C C C
7 chr7_24821399 0 24821399 G G A A A A G G A A A A A A A A A A G G
7 chr7_24822532 0 24822532 C C C T C C C C C C C C C C C C C C C C
7 chr7_24825888 0 24825888 C C C C C C C C C C C C C T C C C C C C
7 chr7_24826054 0 24826054 G G G G G G G G G G G G A G G G G G G G
7 chr7_24831385 0 24831385 T T T T T T T T C C C C T T T T T T T T
7 chr7_24835292 0 24835292 G G G G G G G G C C C C G G G G G G G G
7 chr7_24835836 0 24835836 G G A G G G G G G G G G G G G G G G G G
7 chr7_24836772 0 24836772 G G G G G G G G G G A G G G G G G G G G
7 chr7_24842603 0 24842603 C C A C C C C C C C C C C C C C C C C C
7 chr7_24845126 0 24845126 G G G G G G G G G G G T G G G G G G G G
7 chr7_24849353 0 24849353 T T T T T T T T T T T T T T T T C C T T
7 chr7_24854380 0 24854380 G G G G G G G G A A A A G G G G G G G G
7 chr7_24854457 0 24854457 G G G G G G G G G G G G G G G G A G G G
7 chr7_24861827 0 24861827 C C C C C C T T C C C C C C C C C C C C
7 chr7_24870874 0 24870874 A A A A A A A A A G A G A A A A A A A A
7 chr7_24871792 0 24871792 G G G G G G G G A A A A G G G G G G G G
7 chr7_24874102 0 24874102 C C T T C C C C C C C C C C C C C C C C
7 chr7_24875245 0 24875245 C C C C C C C C T T T T C C C C C C C C
7 chr7_24881253 0 24881253 G G G G G G G G G G G G G G G G C C G G
7 chr7_24884866 0 24884866 C G C C C C C C C C C C C C C C C C C C
7 chr7_24886888 0 24886888 A A A A A A A A G G G G A A A A A A A A
7 chr7_24893497 0 24893497 C G C C C C C C C C C C C C C C C C C C
7 chr7_24910349 0 24910349 G G G G G G G G G G G G G G G G T T G G
7 chr7_24929559 0 24929559 T T C C C C T T T T T T T T T T T T T T
7 chr7_24932327 0 24932327 T T T T T T T T C C C C T T T T T T T T
7 chr7_24938338 0 24938338 G G G G G G G G G G G G G G G G A A G G
7 chr7_24939122 0 24939122 A A A A A A A A A A A A G G G G G G A A
7 chr7_24940559 0 24940559 T T T T T T T T T T T T G T T T T T T T
7 chr7_24943890 0 24943890 G G G G G G G G G G G G C G G G G G G G
7 chr7_24944576 0 24944576 C C C C C C C C T T T T C C C C C C C C
7 chr7_24953224 0 24953224 T T T T T T T T G G G G T T T T T T T T
7 chr7_24953529 0 24953529 C C C T C C C C C C C C C C C C C C C C
7 chr7_24968049 0 24968049 T T T T T T T T T T T T T T T T C C T T
7 chr7_24968822 0 24968822 C C C C C C C C C C C C C C T T C C C C
7 chr7_24973960 0 24973960 A A A A A A A A A A A A A A A A G G A A
7 chr7_24973986 0 24973986 A A A A A A A A A A A A A A A A G G A A
7 chr7_24980517 0 24980517 G G G G G G G G T T T T G G G G G G G G
7 chr7_24981099 0 24981099 G G G G G G G G G G G G G G A A G G G G
7 chr7_24989331 0 24989331 T T T T T T T T T T T T T T T T G G T T
7 chr7_24996063 0 24996063 T T T T T T T T T T T T T T T T C C T T
7 chr7_24998756 0 24998756 T T G G T T T T T T T T T T T T T T T T
7 chr7_25011108 0 25011108 C C C C C C C C C C C C C T C C C C C C
7 chr7_25013774 0 25013774 C T T T T T T T T T T T T T T T T T T T
7 chr7_25020565 0 25020565 G G G G A A G G G G G G G G G G G G G G
7 chr7_25021584 0 25021584 C C C C C C C C C C C C C C C C T T C C
7 chr7_25026345 0 25026345 G G G G G G G G G G G G G T G G G G G G
7 chr7_25043074 0 25043074 C C C C C C C C C C C C C T C C C C C C
7 chr7_25059128 0 25059128 C T C C C C C C C C C C C C C C C C C C
7 chr7_25062548 0 25062548 G G G G G G A G G G G G G G G G G G G G
7 chr7_25066584 0 25066584 A A A A A A A A A A A A A G A A A A A A
7 chr7_25067785 0 25067785 T T T T C C T T T T T T T T T T T T T T
7 chr7_25068001 0 25068001 A A A A A A A A A A A A A G A A A A A A
7 chr7_25068596 0 25068596 C C C C C C C C T T T T C C C C C C C C
7 chr7_25080781 0 25080781 G G G G G G G G C C C C G G G G G G G G
7 chr7_25088952 0 25088952 C C C C C C C C C C C C C C C C C T C C
7 chr7_25093207 0 25093207 C C C C C C C T C C C C C C C C C C C C
7 chr7_25103551 0 25103551 A A G G A A A A A A A A A A A A A A A A
7 chr7_25111137 0 25111137 A A T T A A A A A A A A A A A A A A A A
7 chr7_25126287 0 25126287 C C C C T T C C C C C C C C C C C C C C
7 chr7_25130950 0 25130950 A A C C A A A A A A A A A A A A A A A A
7 chr7_25136139 0 25136139 T T T T T T T T T T T T T T C C T T T T
7 chr7_25140991 0 25140991 G G G G G G G G G G G G G G G G G T G G
7 chr7_25143150 0 25143150 T T T T T T T T C C C C T T T T T T T T
7 chr7_25155841 0 25155841 G G G G G G G G A A A A G G G G G G G G
7 chr7_25158113 0 25158113 A A A A A A A A A A A A A A A T A A A A
7 chr7_25159794 0 25159794 G G G G A A G G G G G G G G G G G G G G
7 chr7_25161282 0 25161282 T T G G T T T T G G G G G G G G G G T T
7 chr7_25173383 0 25173383 T T T T T T T T T T T T T T C C T T T T
7 chr7_25176145 0 25176145 C C C C C C C C C C A C C C C C C C C C
7 chr7_25179398 0 25179398 G G G G G G G G C C C C G G G G G G G G
7 chr7_25179690 0 25179690 T T T T T T T T C C C C C C C C C C T T
7 chr7_25185898 0 25185898 C C C C C C C C C C C C C C T T C C C C
7 chr7_25186222 0 25186222 G G G G G G G G A A A A G G G G G G G G
7 chr7_25193963 0 25193963 C C C C C C C C G G G G C C C C C C C C
7 chr7_25195344 0 25195344 C C C C C C C C C C C C C C C C G G C C
7 chr7_25195405 0 25195405 G G G G G G G G T T T T G G G G G G G G
7 chr7_25200236 0 25200236 G G C C C C C C C C C C C C C C C C G G
7 chr7_25201532 0 25201532 C T C C C C C C C C C C C C C C C C C C
```
