## Supplementary File 5. Zonkey (Schubert et al. 2017) report for donkey specimen Ancient5. for "No genetic evidence yet for hinnies at Mazongshan (400-160 BCE), northwestern China": incl_ts.tped (part 11 of 31)

```
7 chr7_25201882 0 25201882 G G G G G G G G A A A A G G G G G G G G
7 chr7_25207061 0 25207061 G G G G G G G G G G G G G G C C G G G G
7 chr7_25208118 0 25208118 C C C C C C C C C C C C C C C G C C C C
7 chr7_25213369 0 25213369 C C C C C C C C A A A A C C C C C C C C
7 chr7_25221993 0 25221993 C C C C C C C C T T T T C C C C C C C C
7 chr7_25223650 0 25223650 T T C C C C T T T T T T T T T T T T T T
7 chr7_25224298 0 25224298 C C C C C C T T C C C C C C C C C C C C
7 chr7_25230574 0 25230574 G G G G G G G G G T G T G G G G G G G G
7 chr7_25232583 0 25232583 A A G G G G A A A A A A A A A A A A A A
7 chr7_25233508 0 25233508 A A G G G G A A G G G G G G G G G G A A
7 chr7_25237654 0 25237654 C C C C T T C C C C C C C C C C C C C C
7 chr7_25238187 0 25238187 T T T T T T T T C T C T T T T T T T T T
7 chr7_25245032 0 25245032 G G G G G G G G G G G G A A G G G G G G
7 chr7_25249442 0 25249442 C C C C T T C C C C C C C C C C C C C C
7 chr7_25249846 0 25249846 C C C C T T C C C C C C C C C C C C C C
7 chr7_25257408 0 25257408 A A G G G G A A A A A A A A A A A A A A
7 chr7_25263722 0 25263722 T T T T T T T T T T T T C T T T T T T T
7 chr7_25269111 0 25269111 A A A A A A A A A A A A A T A A A A A A
7 chr7_25277596 0 25277596 A A A A A A A A A A A A A A A G A A A A
7 chr7_25285539 0 25285539 T T T T T T T T C C C C T T T T T T T T
7 chr7_25290804 0 25290804 T T T T T T T T C C C C T T T T T T T T
7 chr7_25296744 0 25296744 A C C C C C C C C C C C C C C C C C C C
7 chr7_25301884 0 25301884 A A A A A A A C A A A A A A A A A A A A
7 chr7_25311831 0 25311831 G G G G G G G G G G G G T T G G G G G G
7 chr7_25314036 0 25314036 G G G G G G G G G G G G G T G G G G G G
7 chr7_25319594 0 25319594 A A A A A A A A G G G G A A A A A A A A
7 chr7_25324009 0 25324009 T T C C C C T T C C C C C C C C C C T T
7 chr7_25327715 0 25327715 G G G G A A G G G G G G G G G G G G G G
7 chr7_25330969 0 25330969 C C C C C C C C C C C C A A C C C C C C
7 chr7_25340226 0 25340226 G G G G G G G G G G G G G G A G G G G G
7 chr7_25341344 0 25341344 G G A A G G G G G G G G G G G G G G G G
7 chr7_25341377 0 25341377 C C C C T T C C C C C C C C T T C C C C
7 chr7_25343160 0 25343160 A A A A A A A A A A A A A G A A A A A A
7 chr7_25353883 0 25353883 G G G G G G G G G G G G G G A G G G G G
7 chr7_25354309 0 25354309 T T T T T T T T T T T T T T C C T T T T
7 chr7_25355107 0 25355107 G G G G G G G G G G G G G G C C G G G G
7 chr7_25360488 0 25360488 G G G G A A G G G G G G G G G G G G G G
7 chr7_25362678 0 25362678 T T T T T T T T T T T T T T C T T T T T
7 chr7_25369147 0 25369147 G G G G G G G G G G G G G G G G T T G G
7 chr7_25373741 0 25373741 T T C C C C T T C C C C C C C C C C T T
7 chr7_25374312 0 25374312 A A C C A A A A A A A A A A A A A A A A
7 chr7_25378450 0 25378450 C C C C C C C C T T T T C C C C C C C C
7 chr7_25380189 0 25380189 C C C C C C T T C C C C C C C C C C C C
7 chr7_25385703 0 25385703 C C C C C C C C C C C C C C T T C C C C
7 chr7_25386228 0 25386228 G G A A A A A A A A A A A A A A A A A A
7 chr7_25406142 0 25406142 A A A A G G A A A A A A A A A A A A A A
7 chr7_25415197 0 25415197 A A A A G G A A A A A A A A A A A A A A
7 chr7_25416195 0 25416195 G G G G G G A A G G G G G G G G G G G G
7 chr7_25417803 0 25417803 C C C C C C C C C C C C C T C C C C C C
7 chr7_25420151 0 25420151 C C C C C C T T C C C C C C C C C C C C
7 chr7_25425325 0 25425325 C C C C C C C C C C C C C C T T C C C C
7 chr7_25428178 0 25428178 C C A C C C C C C C C C C C C C C C C C
7 chr7_25429568 0 25429568 T T T T T T T T C T T T T T T T T T T T
7 chr7_25436004 0 25436004 C C C T C C C C C C C C C C C C C C C C
7 chr7_25439554 0 25439554 T T T T T T T T C C C C T T T T T T T T
7 chr7_25441122 0 25441122 G G G G G G G G G G G G G G A G G G G G
7 chr7_25452782 0 25452782 G G G G G G G G A A A A G G G G G G G G
7 chr7_25454916 0 25454916 C C C C C C C C C C C C C C C C T T C C
7 chr7_25457227 0 25457227 T T T T T T T T T T T T T T T T A A T T
7 chr7_25461912 0 25461912 C C T T C C C C C C C C C C C C C C C C
7 chr7_25468204 0 25468204 C C C C C C C C C C C C C C C T C C C C
7 chr7_25468739 0 25468739 T T T T T T T T T T T T G T T T T T T T
7 chr7_25470880 0 25470880 C C C C C C C C G G G G C C C C C C C C
7 chr7_25472989 0 25472989 T T T T C C T T T T T T T T T T T T T T
7 chr7_25475127 0 25475127 C C C C C C C C C C C C C T C C C C C C
7 chr7_25478392 0 25478392 C C C C C C C C C C C C C T C C C C C C
7 chr7_25479632 0 25479632 G G G G G G G G A A A A G G G G G G G G
7 chr7_25480387 0 25480387 G G G G G G G T G G G G G G G G G G G G
7 chr7_25480511 0 25480511 C C C C C C C C C C C T C C C C C C C C
7 chr7_25483613 0 25483613 A A A A A A A A C C C C A A A A A A A A
7 chr7_25489687 0 25489687 C T T T T T C T T T T T T T T T T T C C
7 chr7_25490343 0 25490343 T T T T T T T T C C C C T T T T T T T T
7 chr7_25490768 0 25490768 T T T T T T T T T T T T C T T T T T T T
7 chr7_25492168 0 25492168 C G G G G G G G G G G G G G G G G G G G
7 chr7_25500115 0 25500115 A A A A A A A A A A A A A G A A A A A A
7 chr7_25501449 0 25501449 G G G G G G G G G G G G G G A A G G G G
7 chr7_25501828 0 25501828 T T T T T T T T T T C T T T T T T T T T
7 chr7_25506250 0 25506250 G G G G G G G G A G G G G G G G G G G G
7 chr7_25516419 0 25516419 C C C C C C C C C C C C T T T T T T C C
7 chr7_25517699 0 25517699 A A A A A A A A G G G G A A A A A A A A
7 chr7_25518705 0 25518705 A A A A A A A A A A A A A A A T A A A A
7 chr7_25519076 0 25519076 G G A G G G G G G G G G G G G G G G G G
7 chr7_25528580 0 25528580 G G A A G G G G G G G G G G G G G G G G
7 chr7_25529322 0 25529322 G G G G G G G G C G C C G G G G G G G G
7 chr7_25530008 0 25530008 C C C C C C C C A C C C C C C C C C C C
7 chr7_25532151 0 25532151 G G G G G G G G G G G T G G G G G G G G
7 chr7_25535330 0 25535330 A A T T T T A A A A A A A A A A A A A A
7 chr7_25537335 0 25537335 G G G G G G G G A G A A G G G G G G G G
7 chr7_25542422 0 25542422 G G G G G G G G C C C C G G G G G G G G
7 chr7_25544643 0 25544643 T T C C C C C C C C C C C C C C C C T T
7 chr7_25545078 0 25545078 A A A A A A A A A A A C A A A A A A A A
7 chr7_25545696 0 25545696 T T T T T T T T C C C C T T T T T T T T
7 chr7_25547556 0 25547556 C C T T C C C C C C C C C C C C C C C C
7 chr7_25550710 0 25550710 A A A A A A A A A A A G A A A A A A A A
7 chr7_25551950 0 25551950 G G G G G G G G G G G G A G G G G G G G
7 chr7_25553580 0 25553580 C C C C C C C C G G G G C C C C C C C C
7 chr7_25560588 0 25560588 T T T T T T T T T T T T C T T T T T T T
7 chr7_25564531 0 25564531 G G G G G G G G G G A G G G G G G G G G
7 chr7_25567842 0 25567842 C C C C T T C C C C C C C C C C C C C C
7 chr7_25568973 0 25568973 A A A A A A A A G G G G A A A A A A A A
7 chr7_25573039 0 25573039 A A A A A A A A T T T T A A A A A A A A
7 chr7_25574399 0 25574399 C C C C C C C G C C C C C C C C C C C C
7 chr7_25574661 0 25574661 T T T T T T T T C C C C T T T T T T T T
7 chr7_25577905 0 25577905 G G A A G G G G G G G G G G G G G G G G
7 chr7_25582379 0 25582379 C C C C C C C C C C C C C C C T C C C C
7 chr7_25582545 0 25582545 T T T T T T T T G G G G T T T T T T T T
7 chr7_25583439 0 25583439 C C C C C C C C C C C C C C T T C C C C
7 chr7_25592265 0 25592265 A A A A A A A A G G G G A A A A A A A A
7 chr7_25593714 0 25593714 C C T T C C C C C C C C C C C C C C C C
7 chr7_25595169 0 25595169 C C C C C C C C C C C C C C T T C C C C
7 chr7_25601046 0 25601046 G G T T T T G G G G G G G G G G G G G G
7 chr7_25608134 0 25608134 C C T T C C C C C C C C C C C C C C C C
7 chr7_25614738 0 25614738 A A A A A A A A G G G G A A A A A A A A
7 chr7_25616791 0 25616791 A A A A A A A A G G G G A A A A A A A A
7 chr7_25617565 0 25617565 G G G G G G G G C C C C G G G G G G G G
7 chr7_25623803 0 25623803 T T C C C C T T T T T T T T T T T T T T
7 chr7_25626463 0 25626463 C C C C C C C C C C C C C T C C C C C C
7 chr7_25630403 0 25630403 C C C C C C C C C C C C C C T T C C C C
7 chr7_25631621 0 25631621 T T C C C C T T C C C C C C C C C C T T
7 chr7_25631681 0 25631681 G G G G A A G G G G G G G G G G G G G G
7 chr7_25634986 0 25634986 A A C C A A A A A A A A A A A A A A A A
7 chr7_25641175 0 25641175 T T T T T T T T T T T T G G T T G G T T
7 chr7_25642438 0 25642438 C C C C C C C C C T C T C C C C C C C C
7 chr7_25646181 0 25646181 A A G G G G A A A A A A G G G G G G A A
7 chr7_25651960 0 25651960 C C C C T T C C C C C C C C C C C C C C
7 chr7_25653968 0 25653968 C C C C C C C C C C C T C C C C C C C C
7 chr7_25654214 0 25654214 A A A A A A A A A A A A A G G G A A A A
7 chr7_25656867 0 25656867 C C C C T T C C C C C C C C C C C C C C
7 chr7_25668834 0 25668834 G G G G G G A G G G G G G G G G G G G G
7 chr7_25670405 0 25670405 A A A A A A A A A G G G A A A A A A A A
7 chr7_25675088 0 25675088 G T G G G G G G G G G G G G G G G G G G
7 chr7_25675089 0 25675089 G G G G G G G G G G G G G G G G A A G G
7 chr7_25676660 0 25676660 T T T T T T T T T T C T T T T T T T T T
7 chr7_25687217 0 25687217 C C C C T T C C C C C C T T T T T T C C
7 chr7_25688715 0 25688715 A A A A A A T T A A A A A A A A A A A A
7 chr7_25690232 0 25690232 C C C C C C C C C C C T C C C C C C C C
7 chr7_25692073 0 25692073 A A A A A A A A G G G G A A A A A A A A
7 chr7_25704967 0 25704967 T T T T T T T T T T T T C T T T T T T T
7 chr7_25705514 0 25705514 C T C C C C C C C C C C C C C C C C C C
7 chr7_25709248 0 25709248 C C C C C C C C C C C C C C C T C C C C
7 chr7_25710397 0 25710397 C C C C C C C C C C C C G G G G G G C C
7 chr7_25712261 0 25712261 C C T T T T C C T T T T C C C C C C C C
7 chr7_25713830 0 25713830 T T T T T T T T T T T T C T T T T T T T
7 chr7_25716055 0 25716055 G G G G G G G G T T T T G G G G G G G G
7 chr7_25716682 0 25716682 G G G G G G G G G G G G T T G G G G G G
7 chr7_25716974 0 25716974 C C C C C C C C C C C C T T C C C C C C
7 chr7_25717059 0 25717059 A A A A A A A A A A A A A A A A G G A A
7 chr7_25719673 0 25719673 C C C C C C C C A A A A C C C C C C C C
7 chr7_25720973 0 25720973 G G G G G G G G A A A A G G G G G G G G
7 chr7_25721236 0 25721236 T T T T T T T T T T T T T T T T A A T T
7 chr7_25721291 0 25721291 C C C C C C C C C C C C A C C C C C C C
7 chr7_25722146 0 25722146 T T T T T T A A T T T T T T T T T T T T
7 chr7_25722321 0 25722321 A A T T A A A A A A A A A A A A A A A A
7 chr7_25724232 0 25724232 A A A A A A A A A A A A A A A A T T A A
7 chr7_25728264 0 25728264 T T T T T T T T T T T T T T T T C C T T
7 chr7_25729893 0 25729893 G G G G G G G G A A A A G G G G G G G G
7 chr7_25735037 0 25735037 T T T T T T T T T T T T C T T T T T T T
7 chr7_25748162 0 25748162 T T T T T T T T C C C C T T T T T T T T
7 chr7_25750618 0 25750618 C C C C T T C C C C C C C C C C C C C C
7 chr7_25756398 0 25756398 C C C C T T C C C C C C C C C C C C C C
7 chr7_25759384 0 25759384 A A A A A A A A A A A A A G A A A A A A
7 chr7_25759754 0 25759754 T T T T T T T T C C C C T T T T T T T T
7 chr7_25760295 0 25760295 A A A A A A A A G G G G A A A A A A A A
7 chr7_25769089 0 25769089 T T T T T T T T T T T T T T T T G G T T
7 chr7_25772949 0 25772949 G G G G G G G G G G G G A G G G G G G G
7 chr7_25774404 0 25774404 C C T T T T C C T T T T T T T T T T C C
7 chr7_25776589 0 25776589 T T T T T T T T A A A A T T T T T T T T
7 chr7_25787058 0 25787058 C C C C C C C T C C C C C C C C C C C C
7 chr7_25787254 0 25787254 G G T T T T G G T T T T T T T T T T G G
7 chr7_25790857 0 25790857 C C C C C C C C C C C C C C T T C C C C
7 chr7_25793630 0 25793630 C C C C C C C T C C C C C C C C C C C C
7 chr7_25796550 0 25796550 G G G G G G A G G G G G G G G G G G G G
7 chr7_25804942 0 25804942 C C C C C C C C C C C C C C C C C T C C
7 chr7_25805421 0 25805421 G G G G G G C G G G G G G G G G G G G G
7 chr7_25806161 0 25806161 G G G G G G A G G G G G G G G G G G G G
7 chr7_25806840 0 25806840 G G G G G G A G G G G G G G G G G G G G
7 chr7_25807261 0 25807261 G G G G G G G G G G G G A G G G G G G G
7 chr7_25815525 0 25815525 C C C C C C A C C C C C C C C C C C C C
7 chr7_25816137 0 25816137 C C A A A A C C C C C C C C C C C C C C
7 chr7_25822050 0 25822050 A A A A A A A A G G G G A A A A A A A A
7 chr7_25822153 0 25822153 C C C C C C C C T T T T C C C C C C C C
7 chr7_25822739 0 25822739 G G G G G G G G G G G G G T G G G G G G
7 chr7_25832107 0 25832107 G G T T T T G G G G G G G G G G G G G G
7 chr7_25833647 0 25833647 C C C C C C C C C T C C C C C C C C C C
7 chr7_25838427 0 25838427 T T T T T T T T C C C C T T T T T T T T
7 chr7_25843641 0 25843641 A A G G G G A A G G G G G G G G G G A A
7 chr7_25856650 0 25856650 T T T T T T T T G T T T T T T T T T T T
7 chr7_25860260 0 25860260 T T T T T T T T T T C T T T T T T T T T
7 chr7_25861794 0 25861794 G G A A A A G G G G G G G G G G G G G G
7 chr7_25862726 0 25862726 A A A A A A A A A A A A G G G G A A A A
7 chr7_25877304 0 25877304 G G G G G G G G G G G G G G G G A G G G
7 chr7_25879072 0 25879072 G G G G G G G G A A A A G G G G G G G G
7 chr7_25882232 0 25882232 T T C C T T T T T T T T T T T T T T T T
7 chr7_25886414 0 25886414 T T C C C C T T T T T T T T T T T T T T
7 chr7_25893239 0 25893239 A A A C A A A A A A A A A A A A A A A A
7 chr7_25900476 0 25900476 A A A A A A A A A A A A A A G G A A A A
7 chr7_25902506 0 25902506 G G G G G G G G G G G G A G G G G G G G
7 chr7_25902707 0 25902707 C C C C C C C C C T C C C C C C C C C C
7 chr7_25904315 0 25904315 A A G G G G A A G G G G G G G G G G A A
7 chr7_25915538 0 25915538 G G G G G G G G G G G G A G G G G G G G
7 chr7_25917917 0 25917917 G G G G G G G G G G G G G G G G A G G G
7 chr7_25918942 0 25918942 T T C C C C T T T T T T T T T T T T T T
7 chr7_25922311 0 25922311 A A A A A A A A A A A A A A G G A A A A
7 chr7_25924856 0 25924856 A A A A A A A A A G A G A A A A A A A A
7 chr7_25930045 0 25930045 A A A A A A A A A A A A A A G G A A A A
7 chr7_25932558 0 25932558 G G G G G G G G A A A A G G G G G G G G
7 chr7_25935109 0 25935109 A A A A A A A G A A A A A A A A A A A A
7 chr7_25938809 0 25938809 T T C C C C T T T T T T T T C T T T T T
7 chr7_25943485 0 25943485 A A A A A A A A G G G G A A A A A A A A
7 chr7_25946423 0 25946423 A A A A A A A A A A A A A A G G A A A A
7 chr7_25952610 0 25952610 T T T T T T T T T T T T T T T T C C T T
7 chr7_25969027 0 25969027 A A A A A A A A G G G G G G G G G G A A
7 chr7_25974211 0 25974211 G G G G G G G G G G G G A A G G G G G G
7 chr7_25977597 0 25977597 C C C C C C C C C C C C C C C C G G C C
7 chr7_25979682 0 25979682 A A A A A A A A A A A A A A A A T T A A
7 chr7_25981413 0 25981413 A A A A A A A A G G G G A A A A A A A A
7 chr7_25982224 0 25982224 T T G G G G T T G G G G G G G G G G T T
7 chr7_25983127 0 25983127 C C C C C C C C C C C C C C C C T T C C
7 chr7_25983344 0 25983344 T T T T T T T T T T T T T T C C T T T T
7 chr7_25983515 0 25983515 A A A A A A A A A A A A G G A A A A A A
7 chr7_25990131 0 25990131 G G G G G G A G G G G G G G G G G G G G
7 chr7_25991788 0 25991788 C C C C C C C C T T T T C C C C C C C C
7 chr7_25995637 0 25995637 G G G G G G G G G G G G G G G G A G G G
7 chr7_25996287 0 25996287 C C C C C C C C C C C C C T C C C C C C
7 chr7_26002461 0 26002461 C C C C C C C C C T C C C C C C C C C C
7 chr7_26003426 0 26003426 T T T T T T T T C C C C T T T T T T T T
7 chr7_26004192 0 26004192 C G C C C C C C C C C C C C C C C C C C
7 chr7_26012564 0 26012564 C C C C C C C C C C C C C T C C C C C C
7 chr7_26014136 0 26014136 C C C C T T C C C C C C C C C C C C C C
7 chr7_26019263 0 26019263 A A A A A A A A G G A G A A A A A A A A
7 chr7_26019497 0 26019497 C C C C C C C C C C C C C T C C C C C C
7 chr7_26021650 0 26021650 G G G G G G G G C C C G G G G G G G G G
7 chr7_26023147 0 26023147 A A G G G G A A G G G G G G G G G G A A
7 chr7_26027622 0 26027622 T T C C C C T T C C C C C C C T C C T T
7 chr7_26034793 0 26034793 C C A C C C C C C C C C C C C C C C C C
7 chr7_26037799 0 26037799 C C T T T T C C C C C C C C C C C C C C
7 chr7_26038712 0 26038712 T T T T T T T T C C C C T T T T T T T T
7 chr7_26044933 0 26044933 G G G G G G G G G G G G G G G G A A G G
7 chr7_26062159 0 26062159 T T T T T T T T C T C C T T T T T T T T
7 chr7_26062914 0 26062914 C C C C T T C C C C C C C C C C C C C C
7 chr7_26065488 0 26065488 A A A A A A A A A A A A A C A A A A A A
7 chr7_26068267 0 26068267 T T T T T T T T C C C C T T T T T T T T
7 chr7_26068761 0 26068761 C G G G G G G G G G G G G G G G G G G G
7 chr7_26070390 0 26070390 G G A A A A G G G G G G G G G G G G G G
7 chr7_26072226 0 26072226 C C G G G G C C G G G G G G G G G G C C
7 chr7_26073867 0 26073867 C C C C C C C C C C T T C C C C C C C C
7 chr7_26082704 0 26082704 A A A A A A A A G G G G A A A A A A A A
7 chr7_26084501 0 26084501 C C C C C C C C T T T T C C C C C C C C
7 chr7_26098018 0 26098018 T T C T C C T T T T T T T T T T T T T T
7 chr7_26109189 0 26109189 T T T T T T T T T T T T T T G T T T T T
7 chr7_26112139 0 26112139 T T T T T T T T C C C C T T T T T T T T
7 chr7_26120694 0 26120694 C C T T C C C C C C C C C C C C C C C C
7 chr7_26122403 0 26122403 C C C C C C C C C C C C C C C C A C C C
7 chr7_26122909 0 26122909 C C C C C C C C C C C C C C T T C C C C
7 chr7_26128266 0 26128266 G G A G G G G G G G G G G G G G G G G G
7 chr7_26134151 0 26134151 A A A A A A A A A A A A A C A A A A A A
7 chr7_26135313 0 26135313 C C C C G G C C C C C C C C C C C C C C
7 chr7_26141419 0 26141419 G G G G G G G G C C C C G G G G G G G G
7 chr7_26143759 0 26143759 A A A A A A A A A A A A A G A A A A A A
7 chr7_26146898 0 26146898 T T T T T T T T C C C C T T T T T T T T
7 chr7_26148134 0 26148134 G G G G G G G G A G A A G G G G G G G G
7 chr7_26156759 0 26156759 A A A A A A A A T T A A A A A A A A A A
7 chr7_26159267 0 26159267 T T T T T T T T T T T T C C T T T T T T
7 chr7_26168443 0 26168443 A G A A A A A A A A A A A A A A A A A A
7 chr7_26174399 0 26174399 C C C C C C C C G G G G C C C C C C C C
7 chr7_26178743 0 26178743 A A A A A A A A A A A A A A A G A A A A
7 chr7_26181304 0 26181304 C C C C C C C C G G G G C C C C C C C C
7 chr7_26192464 0 26192464 A A A A A A A A G G G G A A A A A A A A
7 chr7_26193088 0 26193088 A A A A A A A A G G G G A A A A A A A A
7 chr7_26197318 0 26197318 T T T T T T T T T T T T T T A T T T T T
7 chr7_26202274 0 26202274 C C C C C C C T C C C C C T C C C C C C
7 chr7_26204576 0 26204576 A A A A A A A A A G G G A A A A A A A A
7 chr7_26204767 0 26204767 G G G G G G G G A A A A G G G G G G G G
7 chr7_26206715 0 26206715 C C T T T T C C C C C C C C C C C C C C
7 chr7_26214795 0 26214795 A A A A A A A A A C A A A A A A A A A A
7 chr7_26231397 0 26231397 A A A A A A A A A A A A A T A A A A A A
7 chr7_26238197 0 26238197 A G G G G G G G G G G G G G G G G G A A
7 chr7_26243926 0 26243926 C C C C C C C C C C C C T T C C C C C C
7 chr7_26244930 0 26244930 A A A A A A A A T T A A A A A A A A A A
7 chr7_26252138 0 26252138 C C C C C C C C C C C C A A C C C C C C
7 chr7_26272783 0 26272783 A A A A A A A A A A A A G G A A A A A A
7 chr7_26279354 0 26279354 G G G G G G G G G G G G A A G G G G G G
7 chr7_26290845 0 26290845 G G A A A A G G A A A A A A A A A A G G
7 chr7_26291665 0 26291665 T T T T T T T T T T A T T T T T T T T T
7 chr7_26293190 0 26293190 T T A A T T T T T T T T T T T T T T T T
7 chr7_26294463 0 26294463 C C C C C C C C T T T T C C C C C C C C
7 chr7_26297980 0 26297980 T T T T T T T T C C C C T T T T T T T T
7 chr7_26306439 0 26306439 C T C C C C C C C C C C C C C C C C T T
7 chr7_26310035 0 26310035 C C C C C C C C C C C C T T C C C C C C
7 chr7_26316246 0 26316246 C C C C C C G G C C C C C C C C C C C C
7 chr7_26333494 0 26333494 A A A A A A A A G G G G A A A A A A A A
7 chr7_26337805 0 26337805 A A A A A A A A T T A A A A A A A A A A
7 chr7_26340029 0 26340029 G G G G G G G G G G G G A A G G G G G G
7 chr7_26340285 0 26340285 C C C C C C C C T T T T C C C C C C C C
7 chr7_26343718 0 26343718 A A A A A A A A G G G G A A A A A A A A
7 chr7_26348329 0 26348329 G G G T G G G G G G G G G G G G G G G G
7 chr7_26358665 0 26358665 G G G G G G G G G G G G G G G G A A G G
7 chr7_26373221 0 26373221 C C C C C C C C C C C C C C T T C C C C
7 chr7_26383006 0 26383006 G G G G G G G G G G G G A A A A A A G G
7 chr7_26390244 0 26390244 G G A A A A G G G G G G A A A A A A G G
7 chr7_26390901 0 26390901 G G G G G G G G G G G G A G G G G G G G
7 chr7_26406757 0 26406757 G G G G G G G G A A A A A A A A A A G G
7 chr7_26407713 0 26407713 C C C C C C C C T T T T T T T T T T C C
7 chr7_26413380 0 26413380 G G A A G G G G G G G G G G G G G G G G
7 chr7_26414760 0 26414760 A A A A A A A A G G G G G G G G G G A A
7 chr7_26417437 0 26417437 A A A A A A G G G G G G A A A A A A A A
7 chr7_26423473 0 26423473 C C C C C C C C T T T T T T T T T T C C
7 chr7_26425742 0 26425742 A A A A A A A A G G G G G G G G G G A A
7 chr7_26433531 0 26433531 G G G G G G G G A A A A G G G G G G G G
7 chr7_26441929 0 26441929 A A A A A A A A A A A A A A A A T T A A
7 chr7_26443360 0 26443360 G G A A A A G G A A A A A A A A A A G G
7 chr7_26445710 0 26445710 G G G G G G G G G G G G G G G G A G G G
7 chr7_26451888 0 26451888 C C C C C C C C A C A A C C C C C C C C
7 chr7_26453273 0 26453273 C C C C C C C C A A A A C C C C C C C C
7 chr7_26454236 0 26454236 C C C C C C C C T T T T C C C C C C C C
7 chr7_26455819 0 26455819 C C C C C C C C C C C C C T C C C C C C
7 chr7_26457926 0 26457926 G G G G G G G G G G G G C C G G G G G G
7 chr7_26460484 0 26460484 G G G G G G G G G G G G G G G G A G G G
7 chr7_26463600 0 26463600 A G G G G G G G G G G G G G G G G G G G
7 chr7_26471998 0 26471998 G G G G G G G G G G G G G G A G G G G G
7 chr7_26473081 0 26473081 A A A A A A A A A A A A G G G G G G A A
7 chr7_26487945 0 26487945 C C C C C C C C T T T T C C C C C C C C
7 chr7_26490839 0 26490839 C C C C C C C C C C C C T T T T T T C C
7 chr7_26490925 0 26490925 T T T T C C T T T T T T T T T T T T T T
7 chr7_26491972 0 26491972 A A G G G G A A A A A A A A A A A A A A
7 chr7_26501840 0 26501840 G G G G G G G G G G G G G G A G G G G G
7 chr7_26507047 0 26507047 C C C C T T C C C C C C C C C C C C C C
7 chr7_26510804 0 26510804 C C C C C C C C C C C C T T C C C C C C
7 chr7_26511629 0 26511629 C C C C C C C C C C C C C T C C C C C C
7 chr7_26520412 0 26520412 A A A A A A A A G G G G A A A A A A A A
7 chr7_26520809 0 26520809 G G G G G G G G A A A A G G G G G G G G
7 chr7_26528310 0 26528310 T T T T C C T T T T T T T T T T T T T T
7 chr7_26528852 0 26528852 T T C C C C T T C C C C C C C C C C T T
7 chr7_26529515 0 26529515 T T T T T T T T A T T T T T T T T T T T
7 chr7_26532284 0 26532284 C C C C C C C C C T T T C C C C C C C C
7 chr7_26537090 0 26537090 C C C C C C C C C C C C T T C C C C C C
7 chr7_26543181 0 26543181 C C C C C C T T C C C C C C C C C C C C
7 chr7_26545088 0 26545088 C C C C C C C C C C C C C C C C C T C C
7 chr7_26554057 0 26554057 A A A A A A A A C C C C A A A A A A A A
7 chr7_26581080 0 26581080 A A A A A A A A A A A A A A C C A A A A
7 chr7_26582803 0 26582803 C C T T T T C C C C C C C C C C C C C C
7 chr7_26586015 0 26586015 C C C C C C C C C T T T C C C C C C C C
7 chr7_26596656 0 26596656 A A A A A A A A A A A A G G A A A A A A
7 chr7_26603884 0 26603884 A A A A A A A A A A A A A G A A A A A A
7 chr7_26608513 0 26608513 C C C C C C C C C T T T C C C C C C C C
7 chr7_26617353 0 26617353 G G G G G G G G G G G G G T G G G G G G
7 chr7_26620603 0 26620603 C C T T C C C C C C C C C C C C C C C C
7 chr7_26624543 0 26624543 C C T T T T C C C C C C C C C C C C C C
7 chr7_26626543 0 26626543 G G G G G G G G G G G G A G G G G G G G
7 chr7_26631122 0 26631122 A A G G G G A A G G G G G G G G G G A A
7 chr7_26635201 0 26635201 G G G G G G G G G G C G G G G G G G G G
7 chr7_26635966 0 26635966 T T C C C C T T C C C C C C C C C C T T
7 chr7_26638492 0 26638492 G G G T G G G G G G G G G G G G G G G G
7 chr7_26641127 0 26641127 G G G G G G G G T T T T G G G G G G G G
7 chr7_26641309 0 26641309 C C C C C C C C C C C C C C T T C C C C
7 chr7_26659205 0 26659205 A A A A A A A A A A A G A A A A A A A A
7 chr7_26662498 0 26662498 C C C C C C C C T T T T C C C C C C C C
7 chr7_26665596 0 26665596 G G G G G G G G G G A G G G G G G G G G
7 chr7_26665687 0 26665687 A A A A A A A A A A A A A G A A A A A A
7 chr7_26678964 0 26678964 C C C C C C C C C C C T C C C C C C C C
7 chr7_26680352 0 26680352 G G G G G G G G G G A G G G G G G G G G
7 chr7_26681065 0 26681065 G G G G G G G G A G A G G G G G G G G G
7 chr7_26685060 0 26685060 G G G G G G G G A G G G G G G G G G G G
7 chr7_26701008 0 26701008 A A A G A A A A A A A A A A A A A A A A
7 chr7_26701075 0 26701075 C C C C C C C C C C C C C T C C C C C C
7 chr7_26710974 0 26710974 G G A A G G G G G G G G G G G G G G G G
7 chr7_26721237 0 26721237 T T T T T T T T C C C C T T T T T T T T
7 chr7_26729516 0 26729516 G G G G G G G G A A A A G G G G G G G G
7 chr7_26736743 0 26736743 G G G G G G G G T T T T G G G G G G G G
7 chr7_26753975 0 26753975 C C C C C C C T C C C C C C C C C C C C
7 chr7_26754278 0 26754278 G G G G G G G G G G G G G G A G G G G G
7 chr7_26760402 0 26760402 G G G G G G G G G G G G G G G G A A G G
7 chr7_26766017 0 26766017 T T T T T T T T C C C C T T T T T T T T
7 chr7_26767156 0 26767156 G G G G G G G G G G G G G G A G G G G G
7 chr7_26773335 0 26773335 A A A A A A A A A A A A G G A A A A A A
7 chr7_26773874 0 26773874 A A A A A A A A G G G G A A A A A A A A
7 chr7_26774494 0 26774494 C C C C C C C C C C C C C C C C G G C C
7 chr7_26775502 0 26775502 C C C C C C C C T T T T C C C C C C C C
7 chr7_26789921 0 26789921 G G G G G G G G A A A A G G G G G G G G
7 chr7_26796358 0 26796358 G G G G G G G G G G G G G G G G A A G G
7 chr7_26802070 0 26802070 T T T T T T T T C C C C T T T T T T T T
7 chr7_26810150 0 26810150 A A G G G G A A A A A A A A A A A A A A
7 chr7_26810295 0 26810295 C C T T T T C C T T T T T T T T T T C C
7 chr7_26813555 0 26813555 A A A A A A A A G G G G A A A A A A A A
7 chr7_26813971 0 26813971 T T T T T T T T C C C C T T T T T T T T
7 chr7_26820668 0 26820668 C C C C C C C C C C C C C C C C C T C C
7 chr7_26820832 0 26820832 G G G G G G G G G G G G G G G G A G G G
7 chr7_26826785 0 26826785 A A A A A A A A A A A A A A A T A A A A
7 chr7_26836611 0 26836611 C C C C T T C C C C C C C C C C C C C C
7 chr7_26840066 0 26840066 C C C C C C C C C C C C C C C C T T C C
7 chr7_26841503 0 26841503 G G G G G G G G A G A A G G G G G G G G
7 chr7_26846984 0 26846984 G G G G G G G T G G G G G G G G G G G G
7 chr7_26854467 0 26854467 C C C C C C C C C C T T C C C C C C C C
7 chr7_26856207 0 26856207 C C T T T T C C C C C C C C C C C C C C
7 chr7_26862161 0 26862161 C C C C C C C C T T T T C C C C C C C C
7 chr7_26862833 0 26862833 C C C C C C C C C C C C G G C C C C C C
7 chr7_26864500 0 26864500 G G G G G G G G A A A A G G G G G G G G
7 chr7_26869032 0 26869032 C C C C G G C C C C C C C C C C C C C C
7 chr7_26872732 0 26872732 G G G G G G G G G G G G G G A G G G G G
7 chr7_26876250 0 26876250 G G G G G G G G G G G G G G G T G G G G
7 chr7_26876339 0 26876339 C C C C C C C C C C C C C C T T C C C C
7 chr7_26877983 0 26877983 C C C C C C C C A C A A C C C C C C C C
7 chr7_26878494 0 26878494 T T T T T T T T C T T T T T T T T T T T
7 chr7_26879633 0 26879633 T T T T T T T T A A A A T T T T T T T T
7 chr7_26884628 0 26884628 A A A A A A A A A A A A A A A A G G A A
7 chr7_26896643 0 26896643 A G G G G G G G G G G G G G G G G G G G
7 chr7_26908938 0 26908938 G G G G G G G T G G G G G G G G G G G G
7 chr7_26916735 0 26916735 A A A A A A A A A A A A A A A A T T A A
7 chr7_26919947 0 26919947 A A A A G G A A A A A A A A A A A A A A
7 chr7_26928353 0 26928353 A A A A A A A A G G G G A A A A A A A A
7 chr7_26939747 0 26939747 T T T T T T T T T T A T T T T T T T T T
7 chr7_26947569 0 26947569 G G G G G G G G A A A A G G G G G G G G
7 chr7_26967286 0 26967286 C C C C C C C C C C C C C C T T C C C C
7 chr7_26974549 0 26974549 T T T T T T T T T T T T T T T T A A T T
7 chr7_26978061 0 26978061 G G G G G G G G G G G G A G G G G G G G
7 chr7_26981699 0 26981699 G G G G G G G G G G G G G G G G A A G G
7 chr7_26995876 0 26995876 A A A A A A A A A A A A A G A G A A A A
7 chr7_26997280 0 26997280 G G G G G G G G A G G G G G G G G G G G
7 chr7_27000222 0 27000222 G G A A A A A G A A A A A A A A A A A A
7 chr7_27008372 0 27008372 C C C C C C C C C C C C C C T T C C C C
7 chr7_27010645 0 27010645 C C C C C C C C A A A A C C C C C C A A
7 chr7_27011249 0 27011249 A A A A A A A A A A A A C C A A A A A A
7 chr7_27019569 0 27019569 C C G G G G C C G G G G G G G G G G C C
7 chr7_27025572 0 27025572 A A A A A A A A A A A A A A A A C C A A
7 chr7_27027333 0 27027333 T T T T T T T T C C C C T T T T T T T T
7 chr7_27030680 0 27030680 C C T T T T C C C C C C C C C C C C C C
7 chr7_27031211 0 27031211 G G A A G G G G G G G G G G G G G G G G
7 chr7_27033922 0 27033922 A A A A A A A A G G G G A A A A A A A A
7 chr7_27038032 0 27038032 T T T T T T T T C C C C T T T T T T T T
7 chr7_27039973 0 27039973 G G G G G G G G C C C C G G G G G G G G
7 chr7_27048660 0 27048660 G G G G G G G G A A A A G G G G G G G G
7 chr7_27049944 0 27049944 G G G G G G A G G G G G G G G G G G G G
7 chr7_27052135 0 27052135 G G G G G G A G G G G G G G G G G G G G
7 chr7_27057487 0 27057487 G G G G G G G G A A A A G G G G G G G G
7 chr7_27086718 0 27086718 G G G G G G G G G G G G G G G G T T G G
7 chr7_27094189 0 27094189 C C C C C C C C C C C T C C C C C C C C
7 chr7_27102620 0 27102620 T T T T T T T T T T T T C C T T T T T T
7 chr7_27112671 0 27112671 C C C C C C C C C C C C C C C G C C C C
7 chr7_27112766 0 27112766 G G C C C C G G G G G G G G G G G G G G
7 chr7_27113329 0 27113329 C C C C C C C C C C C C A A C C C C C C
7 chr7_27114753 0 27114753 G G G G G G G G G G G G A A G G G G G G
7 chr7_27120538 0 27120538 T T T T T T T T A A A A T T T T T T T T
7 chr7_27121422 0 27121422 C C C C C C C C C C C C G G C C C C C C
7 chr7_27123547 0 27123547 C C C C C C C C C C C T C C C C C C C C
7 chr7_27132891 0 27132891 T T T T T T T T T T T T C C T T T T T T
7 chr7_27134100 0 27134100 G G G G G G G G G G G G G G G G C C G G
7 chr7_27142969 0 27142969 G G G G G G G G G G G G G G A G G G G G
7 chr7_27146375 0 27146375 T T T T T T T T T T T T T T A T T T T T
7 chr7_27147184 0 27147184 G G G G G G G G T T T T G G G G G G G G
7 chr7_27150005 0 27150005 G G G G G G G G G G G G G G G T G G G G
7 chr7_27154843 0 27154843 T T T T T T T T T T T T C C C C C C T T
7 chr7_27156782 0 27156782 T T T T T T T T T T T T T T T T G T T T
7 chr7_27158144 0 27158144 G G A A A A G G G G G G G G G G G G G G
7 chr7_27162222 0 27162222 C C C C C C C C T T T T C C C C C C C C
7 chr7_27165649 0 27165649 C C C C C C T T C C C C C C C C C C C C
7 chr7_27173627 0 27173627 T T T T T T T T C C C C T T T T T T T T
7 chr7_27177486 0 27177486 A A A G A A A A A A A A A A A A A A A A
7 chr7_27179901 0 27179901 C C C C C C C C C C C C T T C C C C C C
7 chr7_27184736 0 27184736 C C C C C C C C C C C C G G C C C C C C
7 chr7_27185940 0 27185940 G G G G G G G G A A A A G G G G G G G G
7 chr7_27190272 0 27190272 G G G G G G G G G G A G G G G G G G G G
7 chr7_27196446 0 27196446 A A A A A A A A A C A C A A A A A A A A
7 chr7_27202428 0 27202428 A A A A A A A A A A A A A G A A A A A A
7 chr7_27204723 0 27204723 G G A A A A G G G G G G G G G G A A G G
7 chr7_27205982 0 27205982 G G A A A A G G G G G G G G G G G G G G
7 chr7_27209703 0 27209703 C C C C C C C C T T T T C T C C C C C C
7 chr7_27211221 0 27211221 C C A A A A C C C C C C C C C C C C C C
7 chr7_27214192 0 27214192 C C G G G G C C C C C C C C C C C C C C
7 chr7_27215594 0 27215594 C C C C C C C C C C C C C C T T C C C C
7 chr7_27219331 0 27219331 A A A A A A A A A A A A A A A A T T A A
7 chr7_27220409 0 27220409 G G G G G G G G G G G G G T G G G G G G
7 chr7_27227504 0 27227504 C C C C C C C C C T C C C T C C C C C C
7 chr7_27236413 0 27236413 A A A A A A A A A A A A T T T T A A A A
7 chr7_27237183 0 27237183 A A G G G G A A G G G G A A A A A A A A
7 chr7_27243560 0 27243560 G G G G G G G G G T G G G G G G G G G G
7 chr7_27257247 0 27257247 C C C C C C C C C T C T C C C C C C C C
7 chr7_27262084 0 27262084 C C C C C C C C C C C C A C C C C C C C
7 chr7_27262679 0 27262679 T T T T T T T T A A A T T T T T T T T T
7 chr7_27263621 0 27263621 C C C C C C C C A A A A C C C C C C C C
7 chr7_27264294 0 27264294 C C T T T T C C C C C C C C C C C C C C
7 chr7_27265616 0 27265616 T T T T T T T T C T T T T T T T T T T T
7 chr7_27271501 0 27271501 A G G G G G G G G G G G G G G G G G G G
7 chr7_27273233 0 27273233 C C C C G G C C C C C C C C C C C C C C
7 chr7_27293464 0 27293464 G G G G G G G G T T T T G G G G G G G G
7 chr7_27294376 0 27294376 T T C C C C T T C C C C C C C C C C T T
7 chr7_27300669 0 27300669 G G G G G G G G G G G G G G G G A A G G
7 chr7_27300881 0 27300881 A A A A A A A A G G G G A A A A A A A A
7 chr7_27301591 0 27301591 A A A A A A A A A A A A A C A A A A A A
7 chr7_27302281 0 27302281 G G G G G G G G G G G G A G G G G G G G
7 chr7_27303933 0 27303933 C C A A C C C C C C C C C C C C C C C C
7 chr7_27309140 0 27309140 G G G G G G A A G G G G G G G G G G G G
7 chr7_27311338 0 27311338 G G G G G G G G G G G G G G A A G G G G
7 chr7_27311717 0 27311717 C C C T C C C C C C C C C C C C C C C C
7 chr7_27311794 0 27311794 G G T T T T G G T T T T T T T T T T G G
7 chr7_27314018 0 27314018 T T T T T T T T T T T T T T G G T T T T
7 chr7_27318173 0 27318173 C C C C C C C C C C C C C C A A C C C C
7 chr7_27323965 0 27323965 G G A A A A G G G G G G A G G G G G G G
7 chr7_27324878 0 27324878 A A A A A A A A A A A A C C A A C C A A
7 chr7_27327874 0 27327874 T T T T T T T T C C C C T T T T T T T T
7 chr7_27328265 0 27328265 C C T T T T C C C C C C C C T T C C C C
7 chr7_27330539 0 27330539 A A G G G G A A G G G G G G G G G G A A
7 chr7_27332556 0 27332556 T T T T T T T T C T T T T T T T T T T T
7 chr7_27353614 0 27353614 G G G G G G T T G G G G G G G G G G G G
7 chr7_27355177 0 27355177 C C C T C C C C C C C C C C C C C C C C
7 chr7_27359067 0 27359067 A A A A A A A A G G G G A A A A A A A A
7 chr7_27359622 0 27359622 A A A A A A A A G G G G A A A A A A A A
7 chr7_27361236 0 27361236 G G G G G G G G G G G G G G T T G G G G
7 chr7_27363080 0 27363080 G G G G G G G G C C C C G G G G G G G G
7 chr7_27369696 0 27369696 A A A A A A A A G G G G A A A A A A A A
7 chr7_27383090 0 27383090 A A A A G G A A A A A A A A A A A A A A
7 chr7_27385073 0 27385073 G G G G G G G G G G G G A A G G G G G G
7 chr7_27386966 0 27386966 G G G G A A G G G G G G G G G G G G G G
7 chr7_27387050 0 27387050 G G G G G G G G G G G G G G G G C G G G
7 chr7_27387409 0 27387409 C C C C C C C C C C C C T T C C C C C C
7 chr7_27388416 0 27388416 C T C C C C C C C C C C C C C C C C C C
7 chr7_27389768 0 27389768 C C C C C C C C C C C T C C C C C C C C
7 chr7_27402213 0 27402213 A C C C C C C C C C C C C C C C C C C C
7 chr7_27403152 0 27403152 C C C C C C C C C T C T C C C C C C C C
7 chr7_27411385 0 27411385 C C C C C C C C T T T T C C C C C C C C
7 chr7_27411828 0 27411828 C C C C C C C C T T T T C C C C C C C C
7 chr7_27412287 0 27412287 C C C C C C C C C C C C G G C C C C C C
7 chr7_27413211 0 27413211 A A A A A A A A T T T T A A A A A A A A
7 chr7_27415136 0 27415136 T T T T T T T T T T T T C C T T C C T T
7 chr7_27418779 0 27418779 C C C C C C C C C C C C C C G G C C C C
7 chr7_27419057 0 27419057 G G C C G G G G G G G G G G G G G G G G
7 chr7_27424124 0 27424124 G G G G G G G G G G C G G G G G G G G G
7 chr7_27425903 0 27425903 A A A A A A A G A A A A A A A A A A A A
7 chr7_27435399 0 27435399 G G A A G G G G G G A G G G G G G G G G
7 chr7_27436892 0 27436892 C C C C C C C C C C C C C T C C T T C C
7 chr7_27437619 0 27437619 C C C C C C C C C C C C C C C T C C C C
7 chr7_27439463 0 27439463 A A A A A A A A A A A A A A A G A A A A
7 chr7_27440881 0 27440881 C C C C C C C C C C C C C C C C T T C C
7 chr7_27446842 0 27446842 T T T T T T T T T T T T G T T T T T T T
7 chr7_27458638 0 27458638 T T T T T T T T T T T T T T T T C C T T
7 chr7_27468804 0 27468804 C C C C A A C C C C C C C C C C C C C C
7 chr7_27468902 0 27468902 T T T T C C T T T T T T T T T T T T T T
7 chr7_27475177 0 27475177 A A A A A A A A C C C C A A A A A A A A
7 chr7_27477306 0 27477306 A A G G G G A G G G G G G G G G G G G G
7 chr7_27478295 0 27478295 A A A A A A A A G G G G A A A A A A A A
7 chr7_27482056 0 27482056 C C C C T T C C T T T T T T T T T T C C
7 chr7_27483020 0 27483020 A A G G G G A A G G G G G G G G G G A A
7 chr7_27484138 0 27484138 A A A A A A A A G G G G G G G G G G A A
7 chr7_27496114 0 27496114 G G G G G G G G A A A A G G G G G G G G
7 chr7_27496161 0 27496161 C C C C C C C C A C A C C C C C C C C C
7 chr7_27498725 0 27498725 A A A A A A A A C C C C A A A A A A A A
7 chr7_27500687 0 27500687 C C C C G G C C C C C C C C C C C C C C
7 chr7_27502382 0 27502382 C C C C T T C C C C C C C C C C C C C C
7 chr7_27506274 0 27506274 G G G G G G G G A A A A G G G G G G G G
7 chr7_27513310 0 27513310 A A A A A A A A G G G G A A A A A A A A
7 chr7_27516730 0 27516730 G G G G G G G G A G G G G G G G G G G G
7 chr7_27517888 0 27517888 G G G G G G G G G G G G G G G G A G G G
7 chr7_27522349 0 27522349 G G G G G G G G G G G G G G G G A A G G
7 chr7_27527414 0 27527414 C C C C C C C C C C C C C C C C T T C C
7 chr7_27527907 0 27527907 A A G G G G A A G G G G G G G G G G A A
7 chr7_27534513 0 27534513 T T T T T T T T C T T T T T T T T T T T
7 chr7_27536371 0 27536371 C C C C C C C C C C C C C C C C T T C C
7 chr7_27536698 0 27536698 G G G G G G G G A G A G G G G G G G G G
7 chr7_27555172 0 27555172 C C C T C C C C C C C C C C C C C C C C
7 chr7_27555687 0 27555687 C C C C C C C C C C C C C C T T C C C C
7 chr7_27558648 0 27558648 G G G G G G G G G G G G G G C C G G G G
7 chr7_27567920 0 27567920 A A A A A A A A G G G G A A A A A A A A
7 chr7_27572031 0 27572031 T T T T T T T T T T T T C T T T T T T T
7 chr7_27576093 0 27576093 G G G G G G G G A G G G G G G G G G G G
7 chr7_27581281 0 27581281 G G G G G G G G G G C G G G G G G G G G
7 chr7_27581607 0 27581607 G G G G G G G G G G G G G G A G G G G G
7 chr7_27582971 0 27582971 T T T T T T T T C C C C T T T T T T T T
7 chr7_27606410 0 27606410 G G G G G G G G G G G G G G G G A G A A
7 chr7_27608285 0 27608285 T T T T T T T T T T A T T T T T T T T T
7 chr7_27611163 0 27611163 A A A A A A A A A A A A A G A A A A A A
7 chr7_27612793 0 27612793 G G A A G G G G G G G G G G G G G G G G
7 chr7_27614363 0 27614363 T T C C T T T T T T T T T T T T T T T T
7 chr7_27616728 0 27616728 C C C C C C C C C T C C C C C C C C C C
7 chr7_27617672 0 27617672 A A G G A A A A A A A A A A A A A A A A
7 chr7_27623480 0 27623480 G G G G G G G G A A A A G G G G G G G G
7 chr7_27630928 0 27630928 C C C C C C C C C C C C C C C C T T C C
7 chr7_27631417 0 27631417 T T C C T T T T T T T T T T T T T T T T
7 chr7_27635420 0 27635420 G G G G A A G G G G G G G G G G G G G G
7 chr7_27637322 0 27637322 T T T T C C T T T T T T T T T T T T T T
7 chr7_27640718 0 27640718 C C C C C C C C C C C C C C C C A C C C
7 chr7_27642226 0 27642226 C C C C C C C C A A A A C C C C C C C C
7 chr7_27642581 0 27642581 C C C C C C C C C C C C C C C C C T C C
7 chr7_27648489 0 27648489 C C C C C C C C G G G G C C C C C C C C
7 chr7_27651297 0 27651297 C G C C C C C C C C C C C C C C C C G G
7 chr7_27656506 0 27656506 T T T T T T T T T T T T T T T T C C T T
7 chr7_27661217 0 27661217 C C G G C C C C C C C C C C C C C C C C
7 chr7_27669088 0 27669088 C C C C C C C C C C C C A C C C C C C C
7 chr7_27670516 0 27670516 G G G G G G G G A A A A G G G G G G G G
7 chr7_27674962 0 27674962 T T T T T T T T T T C T T T T T T T T T
7 chr7_27679588 0 27679588 G G G G G G G G A A A A G G G G G G G G
7 chr7_27690154 0 27690154 G G C C G G G G G G G G G G G G G G G G
7 chr7_27693364 0 27693364 C C C C C C C C C C C C C T C C C C C C
7 chr7_27695374 0 27695374 A G G G G G G G G G G G G G G G G G G G
7 chr7_27698266 0 27698266 G G G G G G G G T T T T G G G G G G G G
7 chr7_27700195 0 27700195 C C T T C C C C C C C C C C C C C C C C
7 chr7_27700992 0 27700992 C C C C C C C C C C C C C C C C G G C C
7 chr7_27706284 0 27706284 C T C C C C C C C C C C C C C C C C C C
7 chr7_27706407 0 27706407 C C G G G G C C C C C C C C C C C C C C
7 chr7_27708961 0 27708961 C C C C C C C C C C C C C T C C C C C C
7 chr7_27712916 0 27712916 G G G G G G G G C C C C G G G G G G G G
7 chr7_27713331 0 27713331 A A A A A A A A G G G G A A A A A A A A
7 chr7_27713738 0 27713738 C C A A A A C C C C C C C C C C C C C C
7 chr7_27717335 0 27717335 T T T T T T T T C C C C T T T T T T T T
7 chr7_27718721 0 27718721 G G A G G G G G G G G G G G G G G G G G
7 chr7_27720799 0 27720799 C T T T T T C T T T T T T T T T T T T T
7 chr7_27724006 0 27724006 C C C C C C C C T T T T C C C C C C C C
7 chr7_27724661 0 27724661 G G T T G G G G G G G G G G G G G G G G
7 chr7_27725448 0 27725448 G G G G A A G G G G G G G G G G G G G G
7 chr7_27734645 0 27734645 G G G G G G G G T T T T G G G G G G G G
7 chr7_27745028 0 27745028 C C C C T T C C C C C C C C C C C C C C
7 chr7_27755918 0 27755918 G G G G G G G G G G G G G G G G A A G G
7 chr7_27766247 0 27766247 G G G G G G G G C C C C G G G G G G G G
7 chr7_27766767 0 27766767 C T T T T T T T T T T T T T T T T T T T
7 chr7_27768092 0 27768092 T T T T T T T T C C C C T T T T T T T T
7 chr7_27770671 0 27770671 G G G G G G G G G G G G G G G G A G G G
7 chr7_27776706 0 27776706 T T T T T T T T C C C C T T T T T T T T
7 chr7_27783650 0 27783650 A A A A A A A A C C C C A A A A A A A A
7 chr7_27786890 0 27786890 A A A A A A A A A A A A A A A A G G A A
7 chr7_27787552 0 27787552 T T T T T T T T C C C C T T T T T T T T
7 chr7_27792402 0 27792402 C C C C C C C C G G G G C C C C C C C C
7 chr7_27796427 0 27796427 C C C C C C C C A C C C C C C C C C C C
7 chr7_27801040 0 27801040 G G G G G G G G A A A A G G G G G G G G
7 chr7_27802132 0 27802132 C C T T T T C C C C C C C C C C C C C C
7 chr7_27803634 0 27803634 T T T T T T T T C T T T T T T T T T T T
7 chr7_27804567 0 27804567 T T T T T T T T T T T T C T T T T T T T
7 chr7_27805999 0 27805999 G G G G G G G G G G G G G G G G T T G G
7 chr7_27808937 0 27808937 C C C C C C C C C C C C C C C C C T C C
7 chr7_27809924 0 27809924 A A G G A A A A A A A A A A A A A A A A
7 chr7_27812593 0 27812593 A A A A A A A A G G G G A A A A A A A A
7 chr7_27813288 0 27813288 A A A A C C A A A A A A A A A A A A A A
7 chr7_27816609 0 27816609 C C C C C C C C T T T T C C C C C C C C
7 chr7_27822084 0 27822084 C C C C C C C C C C C C C C C T C C C C
7 chr7_27825326 0 27825326 G G G G G G G G G G G G A A G G G G G G
7 chr7_27828973 0 27828973 G G G G T T G G G G G G G G G G G G G G
7 chr7_27829793 0 27829793 C C C C C C C C C G C C C C C C C C C C
7 chr7_27837224 0 27837224 A G A A A A A A A A A A A A A A A A A A
7 chr7_27838312 0 27838312 G G A A A A G G G G G G G G G G G G G G
7 chr7_27857746 0 27857746 A A A A A A A A A A A A A A A G A A A A
7 chr7_27858921 0 27858921 G G G G G G G G G G G G A G G G G G G G
7 chr7_27859102 0 27859102 A A A A A A A A A A A A G G G G G G A A
7 chr7_27872344 0 27872344 G G G G G G G G G G G G A A G G G G G G
7 chr7_27879922 0 27879922 G G G G G G G G A A A A G G G G G G G G
7 chr7_27884813 0 27884813 C C C C C C C C T T T T C C C C C C C C
7 chr7_27886790 0 27886790 T T T T T T T T C C C C T T T T T T T T
7 chr7_27890952 0 27890952 C C T T C C C C C C C C C C C C C C C C
7 chr7_27892158 0 27892158 G G C C C C G G G G G G G G G G G G G G
7 chr7_27898373 0 27898373 G G G G G G G G A A A A G G G G G G G G
7 chr7_27902136 0 27902136 G G G G G G G G A A A A G G G G G G G G
7 chr7_27906445 0 27906445 G G G G G G G G G G G G G G G G A A G G
7 chr7_27906973 0 27906973 A A G G G G A A A A A A A A A A A A A A
7 chr7_27908998 0 27908998 C C C C C C C C A A A A C C C C C C C C
7 chr7_27910615 0 27910615 C C T T T T C C T T T T T T T T T T C C
7 chr7_27910622 0 27910622 C C C C C C C C C C C C C C C T C C C C
7 chr7_27916838 0 27916838 G G G G G G G G C C C C G G G G G G G G
7 chr7_27917440 0 27917440 G T T T T T T T T T T T T T T T T T G G
7 chr7_27922957 0 27922957 C C C C C C C C C C C C C C C C G G C C
7 chr7_27926555 0 27926555 A A G G G G A A A A A A A A A A A A A A
7 chr7_27928295 0 27928295 T T T T T T T T T T T T G G T T T T T T
7 chr7_27937974 0 27937974 G G G G G G G G A A A A G G G G A G G G
7 chr7_27938025 0 27938025 C C C C C C C C C C C C C C C T C C C C
7 chr7_27941649 0 27941649 G G G G G G G G A A A A G G G G G G G G
7 chr7_27950436 0 27950436 A A A A A A A A T T T T A A A A A A A A
7 chr7_27956549 0 27956549 C C G G G G C C G G G G G G G G G G C C
7 chr7_27957262 0 27957262 G G A A A A G G G G G G G G G G G G G G
7 chr7_27969978 0 27969978 G G G G G G G G G G G G G G G T G G G G
7 chr7_27972396 0 27972396 G G G G G G G G T T T T G G G G G G G G
7 chr7_27974111 0 27974111 C C C C G G C C C C C C C C C C C C C C
7 chr7_27977211 0 27977211 C C C T C C C C C C C C C C C C C C C C
7 chr7_27985778 0 27985778 C C T T T T C C T T T T T T T T T T C C
7 chr7_27993821 0 27993821 T T G T T T T T T T T T T T T T T T T T
7 chr7_28000725 0 28000725 G G G G G G G G G G G G G G G G A A G G
7 chr7_28008275 0 28008275 G G A A A A G G A A A A A A A A A A G G
7 chr7_28021537 0 28021537 C C C C G G C C G G G G C C C C C C C C
7 chr7_28022475 0 28022475 G G A A A A G G A A A A G G G G G G G G
7 chr7_28043863 0 28043863 A A G G G G A A A A A A A A A A A A A A
7 chr7_28043927 0 28043927 C C C T C C C C C C C C C C C C C C C C
7 chr7_28053810 0 28053810 T T C C C C T T T T T T T T T T T T T T
7 chr7_28054456 0 28054456 G G G G G G G G G G A G G G G G G G G G
7 chr7_28062414 0 28062414 C T C C C C C T C C C C C C C C C C C C
7 chr7_28067269 0 28067269 C C C C C C C C A A A A C C C C C C C C
7 chr7_28074149 0 28074149 G G G G G G G G A A A A G G G G G G G G
7 chr7_28075965 0 28075965 C C C C C C C C C T C C C C C C C C C C
7 chr7_28087685 0 28087685 C C C C C C C C C T C C C C C C C C T T
7 chr7_28091995 0 28091995 G G G G G G G G G G G G G G G G T T G G
7 chr7_28095988 0 28095988 C C C T C C C C C C C C C C C C C C C C
7 chr7_28096823 0 28096823 A C C C C C A C C C C C C C C C C C A A
7 chr7_28096981 0 28096981 A G G G G G G G G G G G G G G G G G G G
7 chr7_28106239 0 28106239 G G G G G G G G G G G G G T G G G G G G
7 chr7_28109534 0 28109534 G G G G G G G G C C C C G G G G G G G G
7 chr7_28110336 0 28110336 G G G G G G G G G G G G A G G G G G G G
7 chr7_28116390 0 28116390 T T T T T T T T T T T T T T T T G G T T
7 chr7_28117230 0 28117230 G G G G G G G G G G G G A G G G G G G G
7 chr7_28118135 0 28118135 C C C C C C C C T T T T C C C C C C C C
7 chr7_28118448 0 28118448 C C C C C C C C T T T T C C C C C C C C
7 chr7_28120177 0 28120177 G G G G G G G G A G G G G G G G G G G G
7 chr7_28125492 0 28125492 C C C C C C C C C C C C C T C C C C C C
7 chr7_28126291 0 28126291 C C C C C C C C C C C C T T C C C C C C
7 chr7_28126860 0 28126860 C C C C C C C C C C T T C C C C C C C C
7 chr7_28127991 0 28127991 T T T T T T T T T T A T T T T T T T T T
7 chr7_28128478 0 28128478 A A A A A A A A A A A G A A A A A A A A
7 chr7_28130873 0 28130873 T T C C C C C T C C C C C C C C C C T T
7 chr7_28131904 0 28131904 G G G G G G G G T T T T G G G G G G G G
7 chr7_28135107 0 28135107 C C C C C C C T C C C C C C C C C C C C
7 chr7_28135385 0 28135385 T T T T T T T T C C C C T T T T T T T T
7 chr7_28136190 0 28136190 G G G G G G G G A A A A G G G G G G G G
7 chr7_28143202 0 28143202 C C C C C C C C A A A A C C C C C C C C
7 chr7_28153492 0 28153492 C C G G C C C C C C C C C C C C C C C C
7 chr7_28153667 0 28153667 T T T T T T T T T T T T T T C T T T T T
7 chr7_28155637 0 28155637 G G G G G G G G G G A G G G G G G G G G
7 chr7_28158706 0 28158706 C C C C C C C C C C C C C C T T C C C C
7 chr7_28161739 0 28161739 C C C C C C C C C C C C C C A C C C C C
7 chr7_28164842 0 28164842 G G G G G G G G A A G G G G G G G G G G
7 chr7_28168172 0 28168172 A A T T A A A A A A A A A A A A A A A A
7 chr7_28168203 0 28168203 C C C C C C C C C C C C C C T T C C C C
7 chr7_28170328 0 28170328 A A A A A A A A A A A A A G A A A A A A
7 chr7_28172594 0 28172594 C C C C C C C T C T C C C C C C C C C C
7 chr7_28175228 0 28175228 C C C C C C C C C C C C C C C C C T C C
7 chr7_28175951 0 28175951 G G G G G G G G G G G G G G A G G G G G
7 chr7_28176048 0 28176048 C C C C C C C C C C C T C T C C C C C C
7 chr7_28176243 0 28176243 C G G G G G G G G G G G G G G G G G C C
7 chr7_28177343 0 28177343 A A A A A A A A A A A C A A A A A A A A
7 chr7_28178063 0 28178063 C T C C C C C T C C C C C C C C C C C C
7 chr7_28178304 0 28178304 G G G G G G G G C C C C G G G G G G G G
7 chr7_28179311 0 28179311 G G G G G G G G A A A G G G G G G G G G
7 chr7_28182067 0 28182067 G G G G G G G G G G G G G G G T G G G G
7 chr7_28183712 0 28183712 G G G G G G G G G G G G A G G G G G G G
7 chr7_28185185 0 28185185 A A A A G G A A A A A A A A A A A A A A
7 chr7_28189247 0 28189247 C T C C C C C C C C C C C C C C C C C C
7 chr7_28190918 0 28190918 A T T T T T A T T T T T T T T T T T A A
7 chr7_28191396 0 28191396 A A A A T T A A A A A A A A A A A A A A
7 chr7_28204855 0 28204855 T T T T T T T T C C C C T T T T T T T T
7 chr7_28208304 0 28208304 G G G G G G G G G G G G A G G G G G G G
7 chr7_28211319 0 28211319 A A T T T T A T T T T T T T T T T T T T
7 chr7_28217166 0 28217166 G G G G G G G G G G G G G G A G G G G G
7 chr7_28219327 0 28219327 C C C C C C C C C C C C C C C T C C C C
7 chr7_28219349 0 28219349 C C C C C C C C C C C C T T T T T T C C
7 chr7_28220414 0 28220414 A A A A A A A A G G G G G G G G G G A A
7 chr7_28220546 0 28220546 G G G G G G G G G G G G A G G G G G G G
7 chr7_28235911 0 28235911 G G A A A A G G G G G G G G G G G G G G
7 chr7_28238307 0 28238307 A A A A A A A A G G A G A A A A A A A A
7 chr7_28238575 0 28238575 C T T T T T T T T T T T T T T T T T T T
7 chr7_28241372 0 28241372 T T T T T T T T T T T T C C T T T T T T
7 chr7_28242636 0 28242636 T T C C T T T T T T T T T T T T T T T T
7 chr7_28244733 0 28244733 T T T T T T T T C C C C T T T T T T T T
7 chr7_28248911 0 28248911 C C C C C C C C T T T T C C C C T T C C
7 chr7_28249322 0 28249322 A A A A A A A A A A A A A G A A A A A A
7 chr7_28252291 0 28252291 C C C C C C C C C C C C C C C C C T C C
7 chr7_28259713 0 28259713 C C C C C C C C C C C C C C C C C T C C
7 chr7_28260094 0 28260094 A A A A A A A A G G G G A A A A A A A A
7 chr7_28260974 0 28260974 C C C C C C C C T T T T C C C C C C C C
7 chr7_28278215 0 28278215 G G G G G G G G G G G G A G G G G G G G
7 chr7_28288925 0 28288925 A A A A A A A A A A A A A A A T A A A A
7 chr7_28294162 0 28294162 T T T T T T T T C C C C T T T T T T T T
7 chr7_28296603 0 28296603 A A A A A A A A A A A A A G A A A A A A
7 chr7_28303259 0 28303259 G G G G G G G G G G G G G G A G G G G G
7 chr7_28315556 0 28315556 C C C C T T C C C C C C C C C C C C C C
7 chr7_28317312 0 28317312 G G G G G G G G A A A A G G G G G G G G
7 chr7_28320748 0 28320748 G G C C C C G G C C C C C C C C C C G G
7 chr7_28322887 0 28322887 G G G G G G G G G G G G G G A G G G G G
7 chr7_28326997 0 28326997 A G G G G G A G G G G G G G G G G G A A
7 chr7_28332667 0 28332667 G G G G G G A G A A A A G G G G G G G G
7 chr7_28334564 0 28334564 G G G G G G G G G G G G G G G G G T G G
7 chr7_28340869 0 28340869 A A A C A A A A A A A A A A A A A A A A
7 chr7_28345521 0 28345521 G G G G G G G T G G G G G G G G G G G G
7 chr7_28349093 0 28349093 G G G G G G G G T T T T G G G G G G G G
7 chr7_28351526 0 28351526 T T T T T T T T C C T T T T T T T T T T
7 chr7_28351703 0 28351703 G G A A A A G G G G G G G G G G G G G G
7 chr7_28352617 0 28352617 A A C C C C A A C C C C C C C C C C A A
7 chr7_28353110 0 28353110 G G G G G G G G A A A A G G G G G G G G
7 chr7_28356201 0 28356201 T T T T T T T T C C C C T T T T T T T T
7 chr7_28356733 0 28356733 G G G G G G G G T T T T G G G G G G G G
7 chr7_28358096 0 28358096 G G G G G G G G G G G G A G G G G G G G
7 chr7_28363656 0 28363656 G G G G G G G G A A A A G G G G G G G G
7 chr7_28364601 0 28364601 T T T T T T T T C C C C T T T T T T T T
7 chr7_28366633 0 28366633 A A A A A A A A A A A A G G G G G G A A
7 chr7_28371079 0 28371079 A A C C A A A A A A A A A A A A A A A A
7 chr7_28372467 0 28372467 T T T T T T T T T T T T C T T T T T T T
7 chr7_28374324 0 28374324 C C C C C C A C C C C C C C C C C C C C
7 chr7_28377523 0 28377523 A A A A A A A A A A A A A A A A A G A A
7 chr7_28379195 0 28379195 G G G G G G G G G G G G G G G G A A G G
7 chr7_28379874 0 28379874 A A G G G G A A A A A A A A A A A A A A
7 chr7_28385830 0 28385830 C C A A A A C C C C C C C C C C C C C C
7 chr7_28388844 0 28388844 T T G T G G T T T T T T T T T T T T T T
7 chr7_28391649 0 28391649 T T T T T T T T C C C C T T T T T T T T
7 chr7_28396756 0 28396756 A A A A A A A A A A C C A A A A A A A A
7 chr7_28403891 0 28403891 T T C C C C T T T T T T T T T T T T T T
7 chr7_28405810 0 28405810 G G G G G G G G A A G G G G G G G G G G
7 chr7_28408700 0 28408700 A A A A A A A A T T T T A A A A A A A A
7 chr7_28408932 0 28408932 C C C C C C C C C C T T C C C C C C C C
7 chr7_28412413 0 28412413 C G C C C C C C C C C C C C C C C C C C
7 chr7_28414425 0 28414425 T T T T T T T T T T T T T T T T A A T T
7 chr7_28414469 0 28414469 G G G G G G G G C C G G G G G G G G G G
7 chr7_28419254 0 28419254 G G G G G G G G A A A A A G G G G G G G
7 chr7_28420499 0 28420499 C C C C C C C C C C C T C C C C C C C C
7 chr7_28423999 0 28423999 A A A A A A A A G G A A A A A A A A A A
7 chr7_28426487 0 28426487 C C C C C C C C T T C T C C C C C C C C
7 chr7_28427797 0 28427797 C C T T T T C C T T T T T T T T T T C C
7 chr7_28428348 0 28428348 C C C C T T C C T T T T T T T T T T C C
7 chr7_28429522 0 28429522 C C C C C C C C G G C G C C C C C C C C
7 chr7_28430371 0 28430371 C C C C C C C C C C C G C C C C C C C C
7 chr7_28438609 0 28438609 C T C C C C T T C C C C T T T T T T T T
7 chr7_28444480 0 28444480 C C C C C C C C C C C C A A C C C C C C
7 chr7_28446558 0 28446558 G G G G G G G G G G G G G G A G G G G G
7 chr7_28455358 0 28455358 G G G G G G G G G G G G A G G G G G G G
7 chr7_28455402 0 28455402 C C C T C C C C C C C C C C C C C C C C
7 chr7_28461044 0 28461044 C C C C C C C C C C C C C C C C C T C C
7 chr7_28464123 0 28464123 T T C T C C T T T T T T T T T T T T T T
7 chr7_28466677 0 28466677 C C C C C C C C C C C C C C T T C C C C
7 chr7_28469608 0 28469608 C C C C C C C C C C C C C C C T C C C C
7 chr7_28472959 0 28472959 C C C C T T C C C C C C C C C C C C C C
7 chr7_28475400 0 28475400 G G G G G G G G G G G T G G G G G G G G
7 chr7_28477458 0 28477458 G G G G G G G G G G G G G G A A G G G G
7 chr7_28479409 0 28479409 T T T T T T T T C C C C T T T T T T T T
7 chr7_28479416 0 28479416 A A A A A A A A A A A A A T A A A A A A
7 chr7_28482958 0 28482958 A A A A A A A A A A A A A G A A A A G G
7 chr7_28486731 0 28486731 C C C C C C C C C C T T C C C C C C C C
7 chr7_28497661 0 28497661 G G G G G G G G G G G G G G C G G G G G
7 chr7_28498364 0 28498364 C C C C C C C C C C C C C C C T C C C C
7 chr7_28500550 0 28500550 G G G G G G G G G G G G G G G G T T G G
7 chr7_28505245 0 28505245 C C T T C C C C C C C C C C C C C C C C
7 chr7_28519241 0 28519241 A A C C C C A A A A A A A A A A A A A A
7 chr7_28521053 0 28521053 T T T T T T T T T T C T T T T T T T T T
7 chr7_28521654 0 28521654 T T T T T T T T T T T T T T T T C C T T
7 chr7_28526259 0 28526259 A A A A A A A A G G G G A A A A A A A A
7 chr7_28530329 0 28530329 A A A A A A A A A A A A A A A A A C A A
7 chr7_28539278 0 28539278 C C T T T T C C C C C C C C C C C C C C
7 chr7_28540063 0 28540063 G G G G G G G G G G G G G G A G G G G G
7 chr7_28548663 0 28548663 C C C C C C C C C C C C C C C C T T C C
7 chr7_28552611 0 28552611 A A A A A A A A C C C C A A A A A A A A
7 chr7_28563680 0 28563680 C C C T T T C C C C C C C C C C C C C C
7 chr7_28568684 0 28568684 A A A A A A A A A A A A A A G G A A A A
7 chr7_28574532 0 28574532 A A A A A A A A G G G G A A A A A A A A
7 chr7_28580010 0 28580010 T T T T T T T T T T T T T T C C C C T T
7 chr7_28595368 0 28595368 C C C T C C C C C C C C C C C C C C C C
7 chr7_28598329 0 28598329 G G A A A A G G G G G G A A A A A A G G
7 chr7_28605465 0 28605465 A A G G G G A A A A A A G G G G G G A A
7 chr7_28614068 0 28614068 A A G G G G A A G G G G G G G G G G A A
7 chr7_28615240 0 28615240 C C A A A A C C A A A A A A A A A A C C
7 chr7_28617274 0 28617274 G G A A A A A A A A A A A A A A A A G G
7 chr7_28619942 0 28619942 C C C T C C C C C C C C C C C C C C C C
7 chr7_28621697 0 28621697 A A A A A A A A G G G G A A A A A A A A
7 chr7_28621845 0 28621845 G G G G G G A A G G G G G G G G G G G G
7 chr7_28634489 0 28634489 C C C C C C C C C C C G C C C C C C C C
7 chr7_28637186 0 28637186 C C C C C C C C T T T T C C C C C C C C
7 chr7_28639149 0 28639149 C C C C C C C C C C C C C T C C C C C C
7 chr7_28639912 0 28639912 G G G G G G G G G G G G G G G G A A G G
7 chr7_28641642 0 28641642 T T T T T T T T C C T T T T T T T T T T
7 chr7_28641760 0 28641760 A A A C A A A A A A A A A A A A A A A A
7 chr7_28645996 0 28645996 T T T T T T T T T T T T A T T T T T T T
7 chr7_28650012 0 28650012 T T T T T T T T C C T T T T T T T T T T
7 chr7_28650962 0 28650962 C C C C C C C C T T T T C C C C C C C C
7 chr7_28652406 0 28652406 C C C C C C C C C C C C T T T T T T C C
7 chr7_28665066 0 28665066 A G G G G G G G G G G G G G G G G G A A
7 chr7_28666715 0 28666715 T T T T T T T T C C C C T T T T T T T T
7 chr7_28669389 0 28669389 C C C C C C C T C C C C C C C C C C C C
7 chr7_28670169 0 28670169 G G G G A A G G G G G G G G G G G G G G
7 chr7_28671379 0 28671379 G G G G G G G G A A A A G G G G G G G G
7 chr7_28677718 0 28677718 A A G G A A A A A A A A A A A A A A A A
7 chr7_28683773 0 28683773 C C G G C C C C C C C C C C C C C C C C
7 chr7_28690901 0 28690901 T T T T T T T T T T T T T T T T G G T T
7 chr7_28695472 0 28695472 T T T T C C T T T T T T T T T T T T T T
7 chr7_28695815 0 28695815 A A A A A A A A A A G G A A A A A A A A
7 chr7_28695947 0 28695947 A A A A G G A A G G G G A A A A A A A A
7 chr7_28700482 0 28700482 A A A A A A A A A A A C A A A A A A A A
7 chr7_28708036 0 28708036 G G G G G G G G A A A A G G G G G G G G
7 chr7_28722477 0 28722477 G G G G A A G G G G G G G G G G G G G G
7 chr7_28735461 0 28735461 T T C C C C T T C C C C C C C C C C T T
7 chr7_28738908 0 28738908 G G G G G G G G A A A A G G G G G G G G
7 chr7_28748960 0 28748960 T T T T T T T T T T T T T T T T A A T T
7 chr7_28755720 0 28755720 C C C C C C C C C C C C C C T T C C C C
7 chr7_28756364 0 28756364 C C C C C C C C T T T T C C C C C C T T
7 chr7_28768536 0 28768536 T T T T T T T T T T T T T T C C T T T T
7 chr7_28779162 0 28779162 A A A A A A A A A A A A A A G G A A A A
7 chr7_28789757 0 28789757 A A A A A A A A A A A T A A A A A A A A
7 chr7_28804892 0 28804892 A A A A A A A A G G G G A A A A A A A A
7 chr7_28810186 0 28810186 C C C C C C C C C C C C T T C C C C C C
7 chr7_28810432 0 28810432 C C C C C C C C G G G G C C C C C C C C
7 chr7_28812518 0 28812518 G G G G G G G G G G G G T T G G G G G G
7 chr7_28813388 0 28813388 C C C C C C C C G G G G C C C C C C C C
7 chr7_28816649 0 28816649 T T T T T T T T C C C C T T T T T T T T
7 chr7_28823977 0 28823977 A A A A A A A A A A A A G G A A A A A A
7 chr7_28829840 0 28829840 C C C C C C C C C C C T C C C C C C C C
7 chr7_28834667 0 28834667 A A A A A A A A G G G G A A A A A A A A
7 chr7_28834822 0 28834822 C C C C C C C C C C C C C C C C G G C C
7 chr7_28835438 0 28835438 G G G G G G G G T T T T G G G G G G G G
7 chr7_28847960 0 28847960 A A A A A A A A A A A A G G A A A A A A
7 chr7_28848762 0 28848762 G G A A A A A A A A A A A A A A A A A A
7 chr7_28849833 0 28849833 T T C T C C T T T T T T T T T T T T T T
7 chr7_28854409 0 28854409 A A A A A A A A C C C C A A A A A A A A
7 chr7_28863375 0 28863375 G G G G G G G G G G G G G G A A G G G G
7 chr7_28882264 0 28882264 G G G G G G G G G G G G G G G G C C G G
7 chr7_28889807 0 28889807 G G G G G G G G A A A A G G G G G G G G
7 chr7_28892061 0 28892061 A A A A A A A A A A A G A A A A A A A A
7 chr7_28898770 0 28898770 A A A G A A A G G G G G A A A A A A G G
7 chr7_28899979 0 28899979 G G A G A A G G G G G G G G G G G G G G
7 chr7_28906293 0 28906293 C C C C C C C T C C C C C C C C C C C C
7 chr7_28909574 0 28909574 G G G G G G G G G G G G G G G G A A G G
7 chr7_28914118 0 28914118 A A A A A A A A A A A A C C A A A A A A
7 chr7_28918882 0 28918882 C C C T T T C C C C C C C C C C C C C C
7 chr7_28920031 0 28920031 G G G G G G G G G G G G G G G G A A G G
7 chr7_28922303 0 28922303 G G G G G G G G A A A A A A A A A A G G
7 chr7_28928291 0 28928291 T T T T T T T T A A A A T T T T T T T T
7 chr7_28928990 0 28928990 A A A A A A A A G G A A A A A A A A A A
7 chr7_28930195 0 28930195 A A A A A A A A A A A A A A A A G G A A
7 chr7_28931734 0 28931734 T T T T T T T T G G G G T T T T T T T T
7 chr7_28932745 0 28932745 A A A A A A A A C C C C A A A A A A A A
7 chr7_28936170 0 28936170 C C C C C C C C C C C C T T C C C C C C
7 chr7_28939014 0 28939014 C C T T C C C C C C C C C C C C C C C C
7 chr7_28939429 0 28939429 T T T T T T T T C C C C T T T T T T T T
7 chr7_28946955 0 28946955 T T T T T T T T C C C C T T T T T T T T
7 chr7_28948221 0 28948221 C C C C C C C C A A A A A A A A A A C C
7 chr7_28949303 0 28949303 A T T T T T T T T T T T T T T T T T T T
7 chr7_28949889 0 28949889 G G G G G G A A G G G G G G G G G G G G
7 chr7_28954415 0 28954415 C C C C C C C C C C C C C G C C C C C C
7 chr7_28957293 0 28957293 A G G G G G A A G G G G G G G G G G A A
7 chr7_28964878 0 28964878 G G G G G G G G G G G G G G A A G G G G
7 chr7_28966786 0 28966786 A G A G G G G G G G G G G G G G G G G G
7 chr7_28970869 0 28970869 G G A A A A G G A A A A A A A A A A G G
7 chr7_28986208 0 28986208 C C C C C C C C T T T T C C C C C C C C
7 chr7_28987796 0 28987796 C C T T C C C C C C C C C C C C C C C C
7 chr7_28988491 0 28988491 G G G G G G G G G G G G G G G G A A G G
7 chr7_28991483 0 28991483 G G G G G G G G A A A A G G G G G G G G
7 chr7_28992199 0 28992199 A A A A A A A A A A A A G G A A G G A A
7 chr7_28992755 0 28992755 G G G G G G G G A A A A A A G G A A G G
7 chr7_28996566 0 28996566 A A A A A A A A A A A A A A A A C C A A
7 chr7_28997416 0 28997416 T T T T T T T T T T A A T T T T T T T T
7 chr7_28997747 0 28997747 C C C C C C C C C C C C C C T T C C C C
7 chr7_28999050 0 28999050 C C T T T T C C T T T T T T T T T T C C
7 chr7_29001688 0 29001688 C C T T C C C C C C C C C C C C C C C C
7 chr7_29011362 0 29011362 C C C C C C C C C C C C G G C C C C C C
7 chr7_29015526 0 29015526 C C C C C C C C C C C C C T C C C C C C
7 chr7_29019702 0 29019702 C C G G G G C C C C C C G G G G G G C C
7 chr7_29019795 0 29019795 G G G G G G A A G G G G G G G G G G G G
7 chr7_29025683 0 29025683 A A A A A A A A A A A A A A A A A G A A
7 chr7_29025859 0 29025859 G G G G G G G G A A A A G G G G G G G G
7 chr7_29028121 0 29028121 T T T T T T T T T T T T G T T T T T T T
7 chr7_29036244 0 29036244 G G A A A A G G G G G G A A A A A A G G
7 chr7_29037764 0 29037764 A A A G A A A A A A A A A A A A A A A A
7 chr7_29038485 0 29038485 T T C C C C T T C C C C T T T T T T T T
7 chr7_29039475 0 29039475 C C C C C C C C C C C C C C C C A A C C
7 chr7_29048063 0 29048063 T T T T T T T T T T T T T T T T C T T T
7 chr7_29058357 0 29058357 T T C C T T T T C C C C C C C C C C T T
7 chr7_29061607 0 29061607 C C C C C C C C C C C C C C C C C T C C
7 chr7_29062205 0 29062205 G G G G G G G G G G A G G G G G G G G G
7 chr7_29063769 0 29063769 G G A G G G G G G G G G G G G G G G G G
7 chr7_29070044 0 29070044 C C C T C C C C T T T T C C C C C C C C
7 chr7_29071215 0 29071215 G G G G G G G G C C C C G G G G G G G G
7 chr7_29078424 0 29078424 C C C G C C C C C C C C C C C C C C C C
7 chr7_29080990 0 29080990 C C C C C C C C T T T T C C C C C C C C
7 chr7_29082143 0 29082143 C C C C C C C C C C C C C C C C C T C C
7 chr7_29082569 0 29082569 C C C C C C C C C C C C C C T T C C C C
7 chr7_29091218 0 29091218 C C T T C C C C C C C C C C C C C C C C
7 chr7_29091302 0 29091302 C C C C C C C C A A A A C C C C C C C C
7 chr7_29093213 0 29093213 G G A A G G G G G G G G G G G G G G G G
7 chr7_29094072 0 29094072 A A A A A A A A A A A A A A A G A A A A
7 chr7_29094435 0 29094435 T T T T T T T T A A A A T T T T T T T T
7 chr7_29095039 0 29095039 C C C T C C C C C C C C C C C C C C C C
7 chr7_29095528 0 29095528 C C C C C C C C C C C C C C C T C C C C
7 chr7_29097841 0 29097841 A A A A A A A A A A A A A A A A C C A A
7 chr7_29100221 0 29100221 A A A A A A A A A A A A A A A G A A A A
7 chr7_29104699 0 29104699 G G C G G G G G G G G G G G G G G G G G
7 chr7_29109637 0 29109637 G G A G G G G G G G G G G G G G G G G G
7 chr7_29115780 0 29115780 A A T T T T A A T T T T A A A A A A A A
7 chr7_29119916 0 29119916 T T C C C C C T C C C C C C C C C C T T
7 chr7_29120873 0 29120873 T T T T T T T T C C C C T T T T T T T T
7 chr7_29132023 0 29132023 C C C C C C C G C C C C C C C C C C C C
7 chr7_29139452 0 29139452 T T T T T T T T G G G G T T T T T T T T
7 chr7_29141129 0 29141129 G G G G G G G G G G G G G T G G G G G G
7 chr7_29151782 0 29151782 A A A A A A A A A A A A A C A A A A A A
7 chr7_29154530 0 29154530 C C C C C C C C T T T T C C C C C C C C
7 chr7_29157125 0 29157125 G T G G G G G G G G G G G G G G G G G G
7 chr7_29163482 0 29163482 T T C T T T T T T T T T T T T T T T T T
7 chr7_29164239 0 29164239 A A A A A A A A A A A A A G A A A A A A
7 chr7_29167020 0 29167020 T T C C C C T T C C C C C C C C C C T T
7 chr7_29181003 0 29181003 C C C C C C C C C C C C C T C C C C C C
7 chr7_29192932 0 29192932 C C C C C C C C T T T T C C C C C C C C
7 chr7_29196622 0 29196622 A A C C C C A A A A A A A A A A A A A A
7 chr7_29201502 0 29201502 C C C C C C C C C C C C C C G G C C C C
7 chr7_29203184 0 29203184 C C C C C C C C G G G G C C C C C C C C
7 chr7_29204632 0 29204632 C C T T C C C C C C C C C C C C C C C C
7 chr7_29207983 0 29207983 T T T T T T T T T T G T T T T T T T T T
7 chr7_29220934 0 29220934 G G G G G G G G G G A G G G G G G G G G
7 chr7_29221810 0 29221810 T T T T T T T T T T T T T T G G T T T T
7 chr7_29224782 0 29224782 A A A A A A A A A G A A A A A A A A A A
7 chr7_29227192 0 29227192 G G G G G G G G T T T T G G G G G G G G
7 chr7_29238313 0 29238313 T T T T T T G G T T T T T T T T T T T T
7 chr7_29244955 0 29244955 A A A A A A A A C C C C A A A A A A A A
7 chr7_29249887 0 29249887 G G A A A A G G A A A A A A A A A A G G
7 chr7_29273321 0 29273321 C C C T C C C C C C C C C C C C C C C C
7 chr7_29289546 0 29289546 C C C C C C C C T T T T C C C C C C C C
7 chr7_29294447 0 29294447 T T C C T T T T C C C C T T T T T T T T
7 chr7_29295513 0 29295513 C C C C C C G G C C C C C C C C C C C C
7 chr7_29306877 0 29306877 T T T T T T T T G G G G T T T T T T T T
7 chr7_29309027 0 29309027 C C C C C C C C C C C C C C C C T T C C
7 chr7_29314871 0 29314871 T T T T T T T T C C C C T T T T T T T T
7 chr7_29315134 0 29315134 C C C C C C C C T T T T C C C C C C C C
7 chr7_29319528 0 29319528 T T C C C C T T C C C C C C C C C C T T
7 chr7_29320269 0 29320269 G G G G A G G G G G G G G G G G G G G G
7 chr7_29345653 0 29345653 G G G G G G G G G G G G G G G G C C G G
7 chr7_29355730 0 29355730 A A A A A A A A A A A A A A G G A A A A
7 chr7_29363372 0 29363372 G G G G G G G G G G G G G G G G A A G G
7 chr7_29364983 0 29364983 C C C C C C T T C C C C C C C C C C C C
7 chr7_29373598 0 29373598 A A A G A A A A A A A A A A A A A A A A
7 chr7_29379290 0 29379290 C C C C C C C C C C C C C C C C C T C C
7 chr7_29385579 0 29385579 A A A A A A A A G G G G A A A A A A A A
7 chr7_29393181 0 29393181 A G G G G G G G G G G G G G G G G G A A
7 chr7_29399018 0 29399018 G G G G G G G G G G G G G G G G A A G G
7 chr7_29403060 0 29403060 A A A A A A A A A A A A A A A A G G A A
7 chr7_29404489 0 29404489 T T T T T T T T C T T T T T T T T T T T
7 chr7_29407177 0 29407177 G G G G G G G G G G G G A G G G G G G G
7 chr7_29411051 0 29411051 A A A A A A A A A A A C A A A A A A A A
7 chr7_29422483 0 29422483 C T C C C C C C C C C C C C C C C C C C
7 chr7_29426059 0 29426059 G G G G G G G G G G G G A G G G G G A A
7 chr7_29431496 0 29431496 T T T T T T T T G G G G T T T T T T T T
7 chr7_29438790 0 29438790 T T T T T T T T C C C C T T T T T T T T
7 chr7_29442596 0 29442596 A A A A A A A A A A A A A A A A C C A A
7 chr7_29445564 0 29445564 G G G G G G G G A G A G G G G G G G G G
7 chr7_29450384 0 29450384 C C C C C C C C G G G G C C C C C C C C
7 chr7_29454108 0 29454108 T T T T T T T T C C C C T T T T T T T T
7 chr7_29464824 0 29464824 A A T T T T A A T T T T T T T T T T A A
7 chr7_29465449 0 29465449 C C C C C C C C C C C C C C C C T T C C
7 chr7_29474034 0 29474034 G G G G G G G G A A A A G G G G G G G G
7 chr7_29483409 0 29483409 G G G G G T G G G G G G G G G G G G G G
7 chr7_29487223 0 29487223 C C C C C C C C C C C T C C C C C C C C
7 chr7_29487805 0 29487805 G G G G G G G G T T T T G G G G G G G G
7 chr7_29491687 0 29491687 C C C T C C C C C C C C C C C C C C C C
7 chr7_29496328 0 29496328 A A T T T T A A A A A A A A A A A A A A
7 chr7_29498218 0 29498218 T T T T T T T T C C C T T T T T T T T T
7 chr7_29503455 0 29503455 C C C C C C C C C C C C C C C C C G C C
7 chr7_29507992 0 29507992 A A A A A A A A A A A A A A A A G G A A
7 chr7_29509808 0 29509808 C C C C C C C C C C C C C C C C T T C C
7 chr7_29511662 0 29511662 C C C C C C C C C C C C C T C C C C C C
7 chr7_29512754 0 29512754 G G G G G G G G G G G G G G G G T T G G
7 chr7_29513737 0 29513737 G G A A A A G G A A A A G G G G G G G G
7 chr7_29515107 0 29515107 T T T T T T T T G G G G T T T T T T T T
7 chr7_29523631 0 29523631 T T T T T T T T C C C C T T T T T T T T
7 chr7_29523790 0 29523790 G G G G G G G G A G G G G G G G G G G G
7 chr7_29524629 0 29524629 A A C C A A A A A A A A A A A A A A A A
7 chr7_29530046 0 29530046 A A A A A A A A T T T T A A A A A A A A
7 chr7_29530065 0 29530065 T T T T T T T T T T T T T T C C T T T T
7 chr7_29543801 0 29543801 A A A A A A A A A A A A C C C C C C A A
7 chr7_29556014 0 29556014 C C C C C C C C T T T T C C C C C C C C
7 chr7_29557785 0 29557785 C C C C C C C C C C C C C C C C C G C C
7 chr7_29570761 0 29570761 C C C C C C C C C T C C C C C C C C C C
7 chr7_29573521 0 29573521 C C C C C C C C C C C C C C C G C C C C
7 chr7_29583782 0 29583782 T T T T T T T T C C C C T T T T T T T T
7 chr7_29589700 0 29589700 C C C C C C C C C C C C C C C C T T C C
7 chr7_29594481 0 29594481 G G G G G G G G G G G G A G G G G G G G
7 chr7_29598542 0 29598542 A A A A A A A A G G G G A A A A A A A A
7 chr7_29598716 0 29598716 T T T T T T T T T T T T T T C T T T T T
7 chr7_29610744 0 29610744 C G G G G G C C G G G G G G G G G G G G
7 chr7_29614273 0 29614273 T T T T T T T T T T T T A T T T T T T T
7 chr7_29618109 0 29618109 C C T T T T C C T T T T T T T T T T C C
7 chr7_29620516 0 29620516 A A A A A A A A A G A A A A A A A A A A
7 chr7_29630392 0 29630392 C C T T C C C C C C C C C C C C C C C C
7 chr7_29630416 0 29630416 C C C C C C C C T T T T C C C C C C C C
7 chr7_29634129 0 29634129 T T T T T T T T G G G G T T T T T T T T
7 chr7_29634442 0 29634442 G G G G G G G G G G G G G G A G G G G G
7 chr7_29641137 0 29641137 C C C C C C C C C C C C G G C C C C C C
7 chr7_29641905 0 29641905 C T C C C C C T C C C C C C C C C C T T
7 chr7_29649009 0 29649009 C C C C C G C C C C C C C C C C C C C C
7 chr7_29649042 0 29649042 A A A A A A A A G G G G A A A A A A A A
7 chr7_29651041 0 29651041 A A G G G G A A G G G G G G G G G G A A
7 chr7_29651570 0 29651570 G G G G G G G G G G G G C G G G G G G G
7 chr7_29659463 0 29659463 A A A A A A A A G G G G A A A A A A A A
7 chr7_29663506 0 29663506 A A A A A A A A G G G G A A A A A A A A
7 chr7_29666600 0 29666600 T T T T T T T T T T T T T T T T C C T T
7 chr7_29667882 0 29667882 G G A G A G G G G G G G G G G G G G A A
7 chr7_29672087 0 29672087 G G G G G G G G G G G G C C C C C C G G
7 chr7_29675014 0 29675014 T T G T T T T T T T T T T T T T T T T T
7 chr7_29676955 0 29676955 T T T T T T T T C C C C T T T T T T T T
7 chr7_29677255 0 29677255 G G A A A A G G A A A A A A A A A A G G
7 chr7_29695266 0 29695266 C C C C T T C C C C C C C C C C C C C C
7 chr7_29695612 0 29695612 T T C C T T T T T T T T T T T T T T T T
7 chr7_29706546 0 29706546 T T T T T T T T T T T T T T T T A A T T
7 chr7_29708208 0 29708208 C C C C C C C C T T T T C C C C C C C C
7 chr7_29709973 0 29709973 A A A A A A A A A A A A A G A A A A A A
7 chr7_29714359 0 29714359 C C G G C C C C C C C C C C C C C C C C
7 chr7_29719416 0 29719416 T T T T T T T T T T T T C T T T T T T T
7 chr7_29725583 0 29725583 A G G G G G G G G G G G G G G G G G G G
7 chr7_29727392 0 29727392 C C T T C C C C C C C C C C C C C C C C
7 chr7_29734121 0 29734121 G G G G G G G G G G G G A A G G G G G G
7 chr7_29739391 0 29739391 A A A A A A A A A A A A A A A A C C A A
7 chr7_29743377 0 29743377 C C C C C C C C T T T T C C C C C C C C
7 chr7_29745546 0 29745546 G G G G G G G G G G G G G G A G G G G G
7 chr7_29746501 0 29746501 C C C C C C C C C C C C A C C C C C C C
7 chr7_29747213 0 29747213 G G G G G G G G G G G G G G G G A A G G
7 chr7_29752617 0 29752617 T T T T T T T T T T T T A T T T T T T T
7 chr7_29756887 0 29756887 C C C C C C C C C T C T C C C C C C C C
7 chr7_29770585 0 29770585 A A A A A A A A A A A A A A A C A A A A
7 chr7_29782142 0 29782142 G G A A A A G G A A A A A A A A A A G G
7 chr7_29785577 0 29785577 C C C C C C C C C C C C C G C C C C C C
7 chr7_29791362 0 29791362 T T G G G G T T T T T T T T T T T T T T
7 chr7_29792264 0 29792264 C C C C C C C C T T T T C C C C C C C C
7 chr7_29811137 0 29811137 G G G G A A G G A A A A A G G G G G G G
7 chr7_29812540 0 29812540 T T T T T T T T T T T T C T C T C C T T
7 chr7_29814752 0 29814752 T T T T C C T T T T T T T T T T T T T T
7 chr7_29826299 0 29826299 A A A A A A A A A A A A A G A A A A A A
7 chr7_29829268 0 29829268 T T T T T T T T C C C C T T T T T T T T
7 chr7_29847479 0 29847479 G G G G G G G T G G G G G G G G G G G G
7 chr7_29852620 0 29852620 A A A A A A A A A A A A A A A A G G A A
7 chr7_29861399 0 29861399 G G G G G G G G G G G G G G G G A A G G
7 chr7_29865983 0 29865983 C C C C C C C C C G C G C C C C C C C C
7 chr7_29869545 0 29869545 T T T T T T T T C C C C T T T T T T T T
7 chr7_29874182 0 29874182 C C C C C C C C A A A A C C C C C C C C
7 chr7_29877735 0 29877735 G G G G G G G G G G A G G G G G G G G G
7 chr7_29884099 0 29884099 T T T T C C T T T T T T T T T T T T T T
7 chr7_29885319 0 29885319 A A A A A A A A G G G G A A A A A A A A
7 chr7_29888524 0 29888524 C C C C C C C C C C C C A C C C C C C C
7 chr7_29890223 0 29890223 A A G G A A A A A A A A A A A A A A A A
7 chr7_29894873 0 29894873 G G G G G G G G G G G T G G G G G G G G
7 chr7_29895172 0 29895172 T T T T T T T T T T C T T T T T T T T T
7 chr7_29895249 0 29895249 C C C C C C C C C C C T C C C C C C C C
7 chr7_29903175 0 29903175 C C C C C C C C C C C C C T C C C C C C
7 chr7_29903671 0 29903671 A A A A A A A A C C C C A A A A A A A A
7 chr7_29905040 0 29905040 A A A A A A A A A A A A A C A A A A A A
7 chr7_29907750 0 29907750 A A A A A A A A A A A A A A A A A G A A
7 chr7_29907982 0 29907982 A A C C A A A A A A A A A A A A A A A A
7 chr7_29913746 0 29913746 A A A A A A A A G G G G A A A A A A A A
7 chr7_29921351 0 29921351 A A A A A A A A G G G G A A A A A A A A
7 chr7_29923648 0 29923648 G G G G G G G G G G G G A A G G G G G G
7 chr7_29929494 0 29929494 A A A A A A A A A A A A A A G G A A A A
7 chr7_29929546 0 29929546 C C C C C C C C C C C C C T C C C C C C
7 chr7_29930864 0 29930864 C C C C C C C C C C C C C C C C T T C C
7 chr7_29931283 0 29931283 G G A G G G G G G G G G G G G G G G G G
7 chr7_29937694 0 29937694 C C T T T T C C C C C C C C C C C C C C
7 chr7_29940106 0 29940106 C C C C C C C C C C C C C C C C T T C C
7 chr7_29943498 0 29943498 C C C C C C C C C C C C C C C T C C C C
7 chr7_29946814 0 29946814 G G G G G G G G T T T T G G G G G G G G
7 chr7_29955283 0 29955283 A A A A G G A A A A A A A A A A A A A A
7 chr7_29956672 0 29956672 C C C C T T C C C C C C C C C C C C C C
7 chr7_29959390 0 29959390 T T T T T T C C T T T T T T T T T T T T
7 chr7_29963340 0 29963340 G G G G G G G G G G G G G G G G A G G G
7 chr7_29965047 0 29965047 G G G G G G G G A A A A G G G G G G G G
7 chr7_29966312 0 29966312 C C C C C C C C C C C C C C C C T T C C
7 chr7_29972763 0 29972763 C C C C C C C C C C C C C G C C C C C C
7 chr7_29974789 0 29974789 A A A A A A A A G G G G A A A A A A A A
7 chr7_29976769 0 29976769 C C C C C C C C C C C C C C C C T T C C
7 chr7_29978219 0 29978219 A A A A A A A A T T T T A A A A A A A A
7 chr7_29983105 0 29983105 C C C C C C C C C C C C C C C C T T C C
7 chr7_29995923 0 29995923 C C C C C C C C C C C C C C C C C T C C
7 chr7_30008159 0 30008159 C C C C C C C C C C C C C C T T C C C C
7 chr7_30014908 0 30014908 G G T T T T G G G G G G G G G G G G G G
7 chr7_30015592 0 30015592 A A A A A A A A A G A G A A A A A A A A
7 chr7_30022120 0 30022120 T T T T T T T T T T T T T T A T T T T T
7 chr7_30027238 0 30027238 A A A A A A A A A C A C A A A A A A A A
7 chr7_30028750 0 30028750 C C T T C C C C C C C C C C C C C C C C
7 chr7_30031352 0 30031352 T T T T T T T T G G G G T T T T T T T T
7 chr7_30031933 0 30031933 G G G G G G G G G G A G G G G G G G G G
7 chr7_30037275 0 30037275 A A A A A A A A G G G G A A A A A A A A
7 chr7_30040246 0 30040246 C C C C A A C C C C C C C C C C C C C C
7 chr7_30048706 0 30048706 A G G G G G G G G G G G G G G G G G G G
7 chr7_30052628 0 30052628 C T C C C C C C C C C C C C C C C C T T
7 chr7_30059505 0 30059505 C C C C T T C C C C C C C C C C C C C C
7 chr7_30066434 0 30066434 G G G G G G G G G G G G G G G G A A G G
7 chr7_30070919 0 30070919 G G G G T T G G G G G G G G G G G G G G
7 chr7_30076433 0 30076433 A A A A A A A A A A A A A A A A A G A A
7 chr7_30076598 0 30076598 T T T T T T T T T T T T A A T T T T T T
7 chr7_30077062 0 30077062 G G A A G G G G G G G G G G G G G G G G
7 chr7_30079030 0 30079030 G G G G G G G G A A A A G G G G G G G G
7 chr7_30081024 0 30081024 A A A A A A A A A A A A G G A A A A A A
7 chr7_30083240 0 30083240 G G G G G G G G A A A A G G G G G G G G
7 chr7_30083326 0 30083326 T T T T T T T T T T T T C C T T C C T T
7 chr7_30084115 0 30084115 T T T T T T T T C C C C T T T T T T T T
7 chr7_30098888 0 30098888 C C C C C C C C C C C C T T C C C C C C
7 chr7_30107265 0 30107265 C C C C C C C C G G G G C C C C C C C C
7 chr7_30109871 0 30109871 T T T T T T T T C C C C T T T T T T T T
7 chr7_30115160 0 30115160 C T T T T T T T T T T T T T T T T T T T
7 chr7_30121650 0 30121650 T T T T T T T T C C C C T T T T T T T T
7 chr7_30128049 0 30128049 C C C C T T C C C C C C C C C C C C C C
7 chr7_30129331 0 30129331 A A A A A A A G A A A A A A A A A A A A
7 chr7_30133489 0 30133489 A A A A A A A A A A A A G G A A A A A A
7 chr7_30144303 0 30144303 A A A A A A A A A A A A A G A A A A A A
7 chr7_30145043 0 30145043 A A A A A A A A A A A A C C A A A A A A
7 chr7_30152977 0 30152977 A A T T T T A A A A A A A A A A A A A A
7 chr7_30163470 0 30163470 G G G G G G G G G G G G C G G G G G G G
7 chr7_30167531 0 30167531 G G G G G G G G G G G G G G A G G G G G
7 chr7_30171441 0 30171441 G G G G A A G G G G G G G G G G G G G G
7 chr7_30184866 0 30184866 T T T T T T T T T T T T C T T T T T T T
7 chr7_30188450 0 30188450 A A G G G G A A A A A A A A A A A A A A
7 chr7_30198438 0 30198438 G G G G G G G G G G G G G G G G A A G G
7 chr7_30199499 0 30199499 G G G G G G A A A A A A G G G G G G G G
7 chr7_30206248 0 30206248 G G G G G G G G A A A A G G G G G G G G
7 chr7_30210067 0 30210067 G G G G G G G G A A A A G G G G G G G G
7 chr7_30212921 0 30212921 C C C C C C C C C C C C C T C C C C C C
7 chr7_30218864 0 30218864 C C T T T T C C T T T T T T T T T T C C
7 chr7_30222753 0 30222753 C C C C C C C C T T T T C C C C C C C C
7 chr7_30233791 0 30233791 T T T T T T T T T T T T T T T T C C T T
7 chr7_30235537 0 30235537 A G A A A A A A A A A A A A A A A A G G
7 chr7_30238877 0 30238877 C C C C T T C C C C C C C C C C C C C C
7 chr7_30241354 0 30241354 A A A A A A A A C C C C A A A A A A A A
7 chr7_30242643 0 30242643 T T T T T T C T T T T T T T T T T T T T
7 chr7_30261589 0 30261589 T T T T T T T T G G G G T T T T T T T T
7 chr7_30285381 0 30285381 T T T T T T T T T T T T T T T T C C T T
7 chr7_30287246 0 30287246 A A A A A A A A A A A G A A A A A A A A
7 chr7_30287312 0 30287312 G G G G T T G G G G G G G G G G G G G G
7 chr7_30288186 0 30288186 G G G G T T G G G G G G G G G G G G G G
7 chr7_30293209 0 30293209 A A A A A A A A G G G G A A A A A A A A
7 chr7_30294153 0 30294153 A G G G G G A G G G G G G G G G G G G G
7 chr7_30297995 0 30297995 G G G G G G G G A A A A G G G G G G G G
7 chr7_30298617 0 30298617 C C C C T T C C T T T T T T T T T T C C
7 chr7_30300682 0 30300682 A A A A G G A A A A A A A A A A A A A A
7 chr7_30312486 0 30312486 C T T T T T T T T T T T T T T T T T T T
7 chr7_30313888 0 30313888 A A A A A A A A A A A A A A C C A A A A
7 chr7_30314050 0 30314050 C C C C T T C C C C C C C C C C C C C C
7 chr7_30316494 0 30316494 A A A A A A A A A A A G A A A A A A A A
7 chr7_30324797 0 30324797 C C C C C C C C C C C C C C T T C C C C
7 chr7_30327238 0 30327238 A A A A A A A A G G G G A A A A A A A A
7 chr7_30329917 0 30329917 A A G G G G A A G G G G G G G G G G A A
7 chr7_30330977 0 30330977 A A G G A A A A A A A A A A A A A A A A
7 chr7_30332789 0 30332789 A G G G G G G G G G G G G G G G G G G G
7 chr7_30337044 0 30337044 T T T T T T T T T T T T T T T T A T T T
7 chr7_30343149 0 30343149 G G G G G G G G G G G G G G G G A G G G
7 chr7_30350418 0 30350418 G G G G G G A G G G G G G G G G G G G G
7 chr7_30354614 0 30354614 G G A A A A G G A A A A A A A A A A G G
7 chr7_30365967 0 30365967 T T T T T T T T A A A A T T T T T T T T
7 chr7_30372301 0 30372301 G G G G G G G G G G G G C C G G C C G G
7 chr7_30383570 0 30383570 T T T T T T T T C C C C T T T T T T T T
7 chr7_30385600 0 30385600 G G G G G G G G G G G G G G G G C G G G
7 chr7_30386643 0 30386643 C C C C C C C C C C C C C C C C A C C C
7 chr7_30390561 0 30390561 T T T T T T T T T T T T C T T T T T T T
7 chr7_30394706 0 30394706 C C C C C C C C T T T T C C C C C C C C
7 chr7_30394972 0 30394972 G G A A A A A A A A A A A A A A A A G G
7 chr7_30395633 0 30395633 T T T T T T T T G G G G T T T T T T T T
7 chr7_30408530 0 30408530 C C C C C C C C T T T T C C C C C C C C
7 chr7_30412176 0 30412176 G G G G C C G G G G G G G G G G G G G G
7 chr7_30424278 0 30424278 C C C C G G C C C C C C C C C C C C C C
7 chr7_30424974 0 30424974 A A A A A A A A A A A A T T A A A A A A
7 chr7_30425462 0 30425462 G G G G G G G G A G G G G G G G G G G G
7 chr7_30430022 0 30430022 A A A A A A A A A A A A A A G G A A A A
7 chr7_30431416 0 30431416 T T T T T T T T T T T T T T G G T T T T
7 chr7_30440562 0 30440562 C C C C C C C C T T T T C C C C C C T T
7 chr7_30448171 0 30448171 T T T T T T T T T T T T A A T T T T T T
7 chr7_30449882 0 30449882 G G G G G G G G G G G G G G G G C G G G
7 chr7_30449921 0 30449921 G G G G G G G G G G G G G G T T G G G G
7 chr7_30450055 0 30450055 C C C C C C C C C C C C T T C C C C C C
7 chr7_30450095 0 30450095 G G G G A A G G G G G G G G G G G G G G
7 chr7_30451512 0 30451512 C C C C C C C G C C C C C C C C C C C C
7 chr7_30451900 0 30451900 G G G G G G G G A G G G G G G G G G G G
7 chr7_30456552 0 30456552 A A A A A A A A G G A G A A A A A A A A
7 chr7_30461272 0 30461272 C C C C C C C C C C C C G G C C G G C C
7 chr7_30464343 0 30464343 G G G G G G G G A A A G A A G G G G G G
7 chr7_30464392 0 30464392 C C C C C C C C C T C C C C C C C C C C
7 chr7_30472073 0 30472073 C C C C C C C T C C C C C C C C C C C C
7 chr7_30473912 0 30473912 A A T T A A A A A A A A A A A A A A A A
7 chr7_30473931 0 30473931 A G G G G G G G G G G G G G G G G G A A
7 chr7_30486188 0 30486188 G G A A A A G G G G G G G G G G G G G G
7 chr7_30488537 0 30488537 G G G G G G G G G G G G G G G G C G G G
7 chr7_30491106 0 30491106 C C T T T T C C C C C C C C C C C C C C
7 chr7_30499590 0 30499590 C C C C C C C C T T T T C C C C C C C C
7 chr7_30502744 0 30502744 T T T T T T T T C C C C T T T T T T T T
7 chr7_30503138 0 30503138 G G G G G G G G A A A A G G G G G G G G
7 chr7_30504168 0 30504168 G G G G G G G G A A A A G G G G G G G G
7 chr7_30507338 0 30507338 G G G G G G G G C C C C G G G G G G G G
7 chr7_30507446 0 30507446 A A A A A A A A G G G G A A A A A A A A
7 chr7_30509227 0 30509227 G G G G G G G G G G G G G G G G A A G G
7 chr7_30521389 0 30521389 A A A A A A A A A A A A A A C C A A A A
7 chr7_30533689 0 30533689 G G G G G G G G G G A G G G G G G G G G
7 chr7_30535714 0 30535714 A A A A A A A A A G A G A A A A A A A A
7 chr7_30535862 0 30535862 A G A A A A A A A A A A A A A A A A A A
7 chr7_30539369 0 30539369 C C T T C C C C C C C T C C C C C C C C
7 chr7_30545931 0 30545931 T T G G G G T T T T T T T T T T T T T T
7 chr7_30553844 0 30553844 A G G G G G A G G G G G G G G G G G G G
7 chr7_30557209 0 30557209 T T C T T T T T T T T T T T T T T T T T
7 chr7_30559707 0 30559707 T T G T T T T T T T T T T T T T T T T T
7 chr7_30562065 0 30562065 C C C C C C C C C C C C C C C C C T T T
7 chr7_30563521 0 30563521 G G G G G G G G G G G G T T G G T T G G
7 chr7_30564102 0 30564102 C C C C C C C C C C C C T T C C C C C C
7 chr7_30566127 0 30566127 G G G G G G G G A A A A G G G G G G G G
7 chr7_30567717 0 30567717 C C T T T T C C T T T T T T T T T T C C
7 chr7_30568090 0 30568090 C C C C C C C C T T T T C C C C C C C C
7 chr7_30571406 0 30571406 G G T T G G G G G G G G G G G G G G G G
7 chr7_30578289 0 30578289 G G G G G G G G G G G G G G A A G G G G
7 chr7_30579697 0 30579697 T T T T T T T T T T T T T T T T A T T T
7 chr7_30584321 0 30584321 C C C C T T C C C C C C C C C C C C C C
7 chr7_30584329 0 30584329 C T C C C C C C C C C C C C C C C C C C
7 chr7_30584962 0 30584962 C T T T T T T T T T T T T T T T T T T T
7 chr7_30588382 0 30588382 A A A A A A A A G G G G A A A A A A A A
7 chr7_30596464 0 30596464 C C C C C C C C C C C C C C T T C C C C
7 chr7_30608560 0 30608560 A A A A A A A A A A A A A A A A G G A A
7 chr7_30613220 0 30613220 A G A A A A A A A A A A A A A A A A G G
7 chr7_30619706 0 30619706 G G G G G G G G A A A A G G G G G G G G
7 chr7_30628899 0 30628899 C C C C C C C C T T T T C C C C C C C C
7 chr7_30630815 0 30630815 T T T T T T T T C C C C T T T T T T T T
7 chr7_30633629 0 30633629 T T T T T T T T A A A A T T T T T T T T
7 chr7_30638097 0 30638097 G G G G G G G G G G G G G G A A G G G G
7 chr7_30639151 0 30639151 G G G G G G G G G G G G G G G G A A G G
7 chr7_30644094 0 30644094 C C C C C C C C C C C C C C C C T T C C
7 chr7_30646279 0 30646279 C C C C C C C C C C C C C C C C C T C C
7 chr7_30650869 0 30650869 A A A A A A A A G G G G A A A A A A A A
7 chr7_30651623 0 30651623 A A A A A A A A G G G G A A A A A A A A
7 chr7_30651716 0 30651716 C C C C C C C C T T T T C C C C C C C C
7 chr7_30659240 0 30659240 T T T T C C T T T T T T T T T T T T T T
7 chr7_30660810 0 30660810 A A G G A A A A A A A A A A A A A A A A
7 chr7_30664378 0 30664378 A A A A G G A A A A A A A A A A A A A A
7 chr7_30670798 0 30670798 T T T T T T T T G G G G T T T T T T T T
7 chr7_30672168 0 30672168 G G G G G G A A G G G G G G G G G G G G
7 chr7_30678785 0 30678785 G G T T G G G G G G G G G G G G G G G G
7 chr7_30678990 0 30678990 G G G G G G G G G G G G A A G G G G G G
7 chr7_30679075 0 30679075 G G G G G G G G G G G G G G G G A A G G
7 chr7_30684458 0 30684458 T T T T T T T T C C C C T T T T T T T T
7 chr7_30687292 0 30687292 C C C C C C C C C C C C C C C C G G C C
7 chr7_30688202 0 30688202 C C A A A A C C A A A A A A A A A A A A
7 chr7_30688230 0 30688230 A A A A A A A A A A A A G G G G A A A A
7 chr7_30696570 0 30696570 A A A A A A A A G G G G A A A A A A A A
7 chr7_30696724 0 30696724 G G G G G G G G G G G G A G G G G G G G
7 chr7_30702046 0 30702046 G G A G G G G G G G G G G G G G G G G G
7 chr7_30704942 0 30704942 A A A A A A A A A A A A A A A A A G A A
7 chr7_30707726 0 30707726 G G G G G G G G G G G G G G A A G G G G
7 chr7_30710764 0 30710764 C C C T C C C C C C C C C C C C C C C C
7 chr7_30712750 0 30712750 C C C C C C C C C C C C C C T T C C C C
7 chr7_30714016 0 30714016 C C C C C C C C C C C C C T C C C C C C
7 chr7_30718094 0 30718094 G G A A A A G G A A A A A A A A A A G G
7 chr7_30718545 0 30718545 C C C C C C C C C C C C C G C C C C C C
7 chr7_30719667 0 30719667 T T T T T T T T T T T T T T C C T T T T
7 chr7_30724393 0 30724393 G G C C C C G G C C C C C C C C C C G G
7 chr7_30738451 0 30738451 C C T T C C C C C C C C C C C C C C C C
7 chr7_30739671 0 30739671 G G G G G G G G A A A A G G G G G G G G
7 chr7_30744767 0 30744767 G G G G G G G G C C C C G G G G G G G G
7 chr7_30745674 0 30745674 A A A A A A A A A A A A A G A A A A A A
7 chr7_30745925 0 30745925 A A A A A A A A A A A A A A C C C C A A
7 chr7_30750386 0 30750386 C C C C C C C C C C C C T T C C C C C C
7 chr7_30751828 0 30751828 G G G G G G G G G G G G G G A A G G G G
7 chr7_30755021 0 30755021 C C C C T T C C C C C C C C C C C C C C
7 chr7_30771227 0 30771227 T T T T T T T T G G G G T T T T T T T T
7 chr7_30774109 0 30774109 C C C C C C C C T T T T C C C C C C C C
7 chr7_30806676 0 30806676 C C A A A A C C C C C C C C C C C C C C
7 chr7_30812795 0 30812795 C C T T C C C C C C C C C C C C C C C C
7 chr7_30833058 0 30833058 A A A A A A T T A A A A A A A A A A A A
7 chr7_30836039 0 30836039 C C C C C C C C C C C C C C C T C C C C
7 chr7_30836124 0 30836124 A A A A A A A A A A A A T T A A A A A A
7 chr7_30838000 0 30838000 G G G G G G G G C C C C G G G G G G G G
7 chr7_30839342 0 30839342 G G G G G G G G G G G G G G A A G G G G
7 chr7_30839768 0 30839768 A A A A A A A G A A A A A A A A A A A A
7 chr7_30843553 0 30843553 A A G G G G G G G G G G G G G G G G G G
7 chr7_30862484 0 30862484 G G A A A A A A A A A A A A A A A A A A
7 chr7_30864338 0 30864338 T T T T T T T T T T T T T T C C T T T T
7 chr7_30867380 0 30867380 T T T T T T T T C C C C T T T T T T T T
7 chr7_30870615 0 30870615 G G G G G G G G C C C C G G G G G G G G
7 chr7_30900277 0 30900277 T T T T T T T T G T T T T T T T T T T T
7 chr7_30903026 0 30903026 T T T T T T T T C T T T T T T T T T T T
7 chr7_30963545 0 30963545 G G G G G G G G G G G G G G G G T T G G
7 chr7_30973879 0 30973879 C C C C C C C C C C C C C C C C C T C C
7 chr7_30974176 0 30974176 T T T T T T C T T T T T T T T T T T T T
7 chr7_30987615 0 30987615 T T T T T T T T C T C C T T T T T T T T
7 chr7_30989065 0 30989065 G G G G G G G G G G T T G G G G G G G G
7 chr7_30989519 0 30989519 T T T T T T T T T T T T T T C T T T T T
7 chr7_30999240 0 30999240 A A A A A A A A C C C C A A A A A A A A
7 chr7_31009692 0 31009692 A A A A A A A A A T A T A A A A T T A A
7 chr7_31013248 0 31013248 A A A A A A A A A A A G A A A A A A A A
7 chr7_31017823 0 31017823 G G C C C C G G G G G G G G G G G G G G
7 chr7_31050414 0 31050414 G G G G G G G G G G G G A A G G G G G G
7 chr7_31055907 0 31055907 T T C C C C T T C C C C C C C C C C T T
7 chr7_31058276 0 31058276 G G A A G G G G G G G G G G G G G G G G
7 chr7_31062874 0 31062874 T T T T T T T T C C C C T T T T T T T T
7 chr7_31070364 0 31070364 G G G G G G G G G G G G G G G G A A G G
7 chr7_31073450 0 31073450 G G G G G G G G A A A A G G G G G G G G
7 chr7_31076907 0 31076907 A A C C C C A A C C C C C C C C C C A A
7 chr7_31084131 0 31084131 T T T T T T C T T T T T T T T T T T T T
7 chr7_31094524 0 31094524 A A A A A A A A G G G G A A A A A A A A
7 chr7_31095617 0 31095617 C C C C C C C C C C C C C C C C C T C C
7 chr7_31101367 0 31101367 T T T T T T T T T T T T C C T T T T T T
7 chr7_31116037 0 31116037 G G G G G G G G G G G G T T T T G G G G
7 chr7_31118503 0 31118503 T T T T T T T T C C C C T T T T T T T T
7 chr7_31127932 0 31127932 A A A A A A A A A A A A A A A G A A A A
7 chr7_31131539 0 31131539 A A A A A A A A G G G G A A A A A A A A
7 chr7_31139746 0 31139746 A A A A C C A A A A A A A A A A A A A A
7 chr7_31142611 0 31142611 C C A C C C C C C C C C C C C C C C C C
7 chr7_31181442 0 31181442 C T C C C C C C C C C C C C C C C C T T
7 chr7_31181904 0 31181904 C C C C T T C C C C C C C C C C C C C C
7 chr7_31186494 0 31186494 G G C C G G G G G G G G G G G G G G G G
7 chr7_31197493 0 31197493 C G G G G G G G G G G G G G G G G G C C
7 chr7_31198626 0 31198626 A T A A A A A A A A A A A A A A A A T T
7 chr7_31210725 0 31210725 C C C C C C C C A A A A C C C C C C C C
7 chr7_31221499 0 31221499 C T C C C C T T C C C C C C C C C C T T
7 chr7_31230125 0 31230125 A A A A A A A A G G G G A A A A A A A A
7 chr7_31247227 0 31247227 A A C C C C A A A A A A A A A A A A A A
7 chr7_31249119 0 31249119 T T C C C C T T C C C C C C C C C C T T
7 chr7_31263990 0 31263990 G G G G A A G G G G G G G G G G G G G G
7 chr7_31280894 0 31280894 T T C T T T T T T T T T T T T T T T T T
7 chr7_31289650 0 31289650 G G G G G G G G G G G G G G A G A A G G
7 chr7_31293735 0 31293735 C C C C G G C C C C C C C C C C C C C C
7 chr7_31304409 0 31304409 G G G G G G G G G G A G G G G G G G G G
7 chr7_31306738 0 31306738 T T T T T T T T C C T T T T T T T T T T
7 chr7_31323566 0 31323566 G G G G G G G G G G G G G G G G C G G G
7 chr7_31326543 0 31326543 C C C C C C C C C C C C C C T T C C C C
7 chr7_31328808 0 31328808 C C C C C C C C C G C G C C C C C C C C
7 chr7_31329232 0 31329232 C G C C C C C C C C C C C C C C C C C C
7 chr7_31335207 0 31335207 A A A A A A A A A G A G A A A A A A A A
7 chr7_31336285 0 31336285 T T T T T T T T C T T T T T T T T T T T
7 chr7_31336578 0 31336578 C T T T T T C T T T T T T T T T T T T T
7 chr7_31341857 0 31341857 G G G G G G G G A A A A G G G G G G G G
7 chr7_31347288 0 31347288 C C C C C C C C C C C C C C C T C C C C
7 chr7_31356411 0 31356411 G G G G C G G G G G G G G G G G G G G G
7 chr7_31358466 0 31358466 C C A A A A C C C C C C A A A A A A C C
7 chr7_31363219 0 31363219 G G G G G G G T G G G G G G G G G G G G
7 chr7_31366010 0 31366010 A A A A A A A A A A A A A A A A T T A A
7 chr7_31366638 0 31366638 C C C C C C C C C C C C C C G G C C C C
7 chr7_31368317 0 31368317 C C T T C C C C C C C C C C C C C C C C
7 chr7_31368378 0 31368378 G G C C C C G G G G G G C C C C C C G G
7 chr7_31372998 0 31372998 G G G G A A G G G G G G G G G G G G G G
7 chr7_31395687 0 31395687 G G G G G G G G G G G G T T G T G G G G
7 chr7_31396032 0 31396032 T T C C T T T T T T T T T T T T T T T T
7 chr7_31411878 0 31411878 C C C C T T C C C C C C C C C C C C C C
7 chr7_31412416 0 31412416 G G G G G G G G G G G G G G G G G T G G
7 chr7_31424005 0 31424005 G G G G G G G G A A A A G G G G G G G G
7 chr7_31427065 0 31427065 C C C C C C C C C C C C C C C C T T C C
7 chr7_31429102 0 31429102 C C C C C C C C C C C T C C C C C C C C
7 chr7_31442854 0 31442854 G G G G G G G G G G C G G G G G G G G G
7 chr7_31443647 0 31443647 G G G G G G G G G G G G A A G G G G G G
7 chr7_31460973 0 31460973 G G G G G G G G G G G G G G A G G G G G
7 chr7_31462030 0 31462030 C C C C C C C C C C C C C C C T C C C C
7 chr7_31463303 0 31463303 C C C C C C C C C C C C T T C C C C C C
7 chr7_31470355 0 31470355 G G A G G G G G G G G G G G G G G G G G
7 chr7_31472606 0 31472606 A A A G G G A A A A A A G G A A A A A A
7 chr7_31505943 0 31505943 C C C C C C C C C C C C A A C C C C C C
7 chr7_31525022 0 31525022 G G A A A A G G A A A A A A A A A A G G
7 chr7_31553053 0 31553053 C C C C C C C C C C C C A A C C C C C C
7 chr7_31553172 0 31553172 C C C C T T C C C C C C C C C C C C C C
7 chr7_31561017 0 31561017 G G G G G G G G G G G G G G G G T T G G
7 chr7_31579905 0 31579905 A A G G G G A A G G G G G G G G G G A A
7 chr7_31600108 0 31600108 G G G G G G G G A A A A G G G G G G G G
7 chr7_31642701 0 31642701 T T T T T T T T C C T T T T T T T T T T
7 chr7_31651093 0 31651093 C C C C C C C C C C C C C C C T C C C C
7 chr7_31661401 0 31661401 C C C C C C C C C C C C C C C C G G C C
7 chr7_31664427 0 31664427 G G G G G G G G A A A A G G G G G G G G
7 chr7_31686847 0 31686847 A A A A A A A A A G G G A A A A A A A A
7 chr7_31688508 0 31688508 T T A A T T T T T T T T T T T T T T T T
7 chr7_31706325 0 31706325 T T T T T T T T T T T T T T G T T T T T
7 chr7_31707017 0 31707017 A A A A A A A A A A A A A A A A T T A A
7 chr7_31709108 0 31709108 C C C C C C C C C T C C C C C C C C C C
7 chr7_31709522 0 31709522 C T C C C C C C C C C C C C C C C C T T
7 chr7_31710163 0 31710163 G G G G G G G G G G A G G G G G G G G G
7 chr7_31710953 0 31710953 T T T T T T T T T T C T T T T T T T T T
7 chr7_31715321 0 31715321 C C C C C C C C C C C C C C C C A A C C
7 chr7_31715902 0 31715902 G G G G G G G G A A A A G G G G G G G G
7 chr7_31725435 0 31725435 A A A A A A A A A A A A A T A A A A A A
7 chr7_31727326 0 31727326 C C C C C C C C C C C T C C C C C C C C
7 chr7_31733467 0 31733467 C C T T T T C C C C C C C C C C C C C C
7 chr7_31737992 0 31737992 A A A A A T A A A A A A A A A A A A A A
7 chr7_31739858 0 31739858 A A A A A A A A C C C C A A A A A A A A
7 chr7_31743300 0 31743300 G G G G A G G G G G G G G G G G G G G G
7 chr7_31744529 0 31744529 A A A A A A A A A A A A A A A A A T A A
7 chr7_31745290 0 31745290 A A G G G G A A A A A A A A A A A A A A
7 chr7_31745484 0 31745484 G G G G G G G G G G G G G G C C G G G G
7 chr7_31746238 0 31746238 C C C C C C C T C C C C C C C C C C C C
7 chr7_31755996 0 31755996 C C C C C C C C C C C C C T C C C C C C
7 chr7_31759177 0 31759177 A A A A A A A A A A A A A A G G A A A A
7 chr7_31781630 0 31781630 A A G G A G A A A A A A A A A A A A A A
7 chr7_31782116 0 31782116 A A A A A A G G A A A A A A A A A A A A
7 chr7_31782244 0 31782244 G G G G G G G G G T G G G G G G G G G G
7 chr7_31785294 0 31785294 A A A A A A A A G G G G A A A A A A A A
7 chr7_31786166 0 31786166 C C C C C C C C G G G G C C C C C C C C
7 chr7_31792560 0 31792560 T T T T T T T T T T T T T T C T T T T T
7 chr7_31797301 0 31797301 C C C G C C C C C C C C C C C C C C C C
7 chr7_31804472 0 31804472 G G G G G G G G G G G G A A A G A A G G
7 chr7_31818149 0 31818149 C C C C C C C C C C C C C C C C T T C C
7 chr7_31832758 0 31832758 T T T T T T T T C T T T T T T T T T T T
7 chr7_31841497 0 31841497 A A A A A A A A A A A A A C A A A A A A
7 chr7_31849306 0 31849306 G G G G G G G G G G G G G G C G G G G G
7 chr7_31861352 0 31861352 A A A A A A A A G G G G A A A A A A A A
7 chr7_31861800 0 31861800 C C C C C C C C C C C C A C C C C C C C
7 chr7_31864543 0 31864543 G G G G G G G G T T T T G G G G G G G G
7 chr7_31873084 0 31873084 T T T T T T T T A T A T T T T T T T T T
7 chr7_31886424 0 31886424 G G G G G G G G A A A A G G G G G G G G
7 chr7_31888705 0 31888705 C C C C C C C C G G G G C C C C C C C C
7 chr7_31914026 0 31914026 A A A A A A A A A A A A A A A G A G A A
7 chr7_31916345 0 31916345 T T A A A A T T T T T T T T T T T T T T
7 chr7_31938395 0 31938395 G G G G G G G G G G G G A G G G G G G G
7 chr7_31938756 0 31938756 C C C C C C C C C T C T C C C C C C C C
7 chr7_31993169 0 31993169 C C T T T T C C C C C C C C C C C C C C
7 chr7_31995404 0 31995404 T T T T T T T T C C C C T T T T T T T T
7 chr7_32008050 0 32008050 G G G G G G G G G G G T G G G G G G G G
7 chr7_32009291 0 32009291 T T C C C C T T T T T T T T T T T T T T
7 chr7_32027111 0 32027111 C C C C C C C C T T T T C C C C C C C C
7 chr7_32027515 0 32027515 C C C C C C C C C C C C C T C C C C C C
7 chr7_32033261 0 32033261 C C C C C T C C C C C C C C C C C C C C
7 chr7_32034899 0 32034899 T T T T T T T T A T T T T T T T T T T T
7 chr7_32042801 0 32042801 T T C C C C T T T T T T C T C C C C T T
7 chr7_32054617 0 32054617 T T T T T T T T T T T T T T T T A A T T
7 chr7_32070758 0 32070758 G G G G G G G G A G G G G G G G G G G G
7 chr7_32074023 0 32074023 G G G G G G G G G G G G G G G G A G G G
7 chr7_32076883 0 32076883 C C C C C C C C C T C T C C C C C C C C
7 chr7_32092230 0 32092230 C C C C C C C C T T T T C C C C C C C C
7 chr7_32106731 0 32106731 G G G G G G G G G T G G G G G G G G G G
7 chr7_32125154 0 32125154 C C C C C C C T C C C C C C C C C C C C
7 chr7_32125459 0 32125459 G G G G G G G G G G A G G G G G G G G G
7 chr7_32138135 0 32138135 G G G G G G G G T T T T G G G G G G G G
7 chr7_32142525 0 32142525 G G G G G G G G G G G G G T G T G G G G
7 chr7_32151553 0 32151553 G G G G G G G G G G G G G G G T G G G G
7 chr7_32160257 0 32160257 G G G G G G G G C G C G G G G G G G G G
7 chr7_32170275 0 32170275 A A A A A A A A G G A G A A A A A A A A
7 chr7_32179007 0 32179007 G G A A A A G G A A A A G G G G G G G G
7 chr7_32186440 0 32186440 G G G G A G G G G G G G G G G G G G G G
7 chr7_32196203 0 32196203 G G A A A A G G G G G G G G G G G G G G
7 chr7_32201952 0 32201952 T T C C C C T T C C C C C C C C C C T T
7 chr7_32216010 0 32216010 T T T T T T T T C C C C T T T T T T T T
7 chr7_32221517 0 32221517 G G A A A A A A A A A A A A A A A A G G
7 chr7_32230633 0 32230633 C C C C C C C C T T T T C C C C C C C C
7 chr7_32243739 0 32243739 G G G G G G A G G G G G G G G G G G G G
7 chr7_32244930 0 32244930 G G G G G G G G G G G G G G A G G G G G
7 chr7_32245749 0 32245749 A C C C C C C C C C C C C C C C C C C C
7 chr7_32254433 0 32254433 A A A A A A A A A A A A A T A A A A A A
7 chr7_32258801 0 32258801 T T T T T T T T T T T T A T T T T T T T
7 chr7_32265980 0 32265980 T T T T T T C C T T T T T T T T T T T T
7 chr7_32274729 0 32274729 G G G G G T G G G G G G G G G G G G G G
7 chr7_32277574 0 32277574 C C C C C T C C C C C C C C C C C C C C
7 chr7_32278217 0 32278217 C C C C C C C C C C C C A C C C C C C C
7 chr7_32281902 0 32281902 T T G G G T T T T T T T T T T T T T T T
7 chr7_32292985 0 32292985 G G G G G G G G G G G G C C C C C C G G
7 chr7_32295716 0 32295716 T T T T T T T T G G G G T T T T T T T T
7 chr7_32297492 0 32297492 A A A A A A A A A G A A A A A A A A A A
7 chr7_32318810 0 32318810 A A A A A A A T A A A A A A A A A A A A
7 chr7_32322908 0 32322908 G G G G G G G G A A A A G G G G G G G G
7 chr7_32324044 0 32324044 C T C C C C C T C C C C C C C C C C C C
7 chr7_32324221 0 32324221 T T T T T T T T A A A A T T T T T T T T
7 chr7_32332480 0 32332480 C C C C C C C C C C C C C C C C G G C C
7 chr7_32346333 0 32346333 C C C C C C C C C C C C C T C C C C C C
7 chr7_32362854 0 32362854 G G G G G G G G G G G G G G A A G G G G
7 chr7_32364400 0 32364400 G G G G G G G G A G G G G G G G G G G G
7 chr7_32369090 0 32369090 G G G G G G G G G G G G G G A G G G G G
7 chr7_32371389 0 32371389 G G G G G G G G G G G G A G G G G G G G
7 chr7_32389286 0 32389286 T T T T T T T T C C C C T T T T T T T T
7 chr7_32402147 0 32402147 G G G G G G G G A A A A G G G G G G G G
7 chr7_32403463 0 32403463 T T T T T T T T T T T T T T C T T T T T
7 chr7_32404024 0 32404024 T T T T T T T T A A A A T T T T T T T T
7 chr7_32408677 0 32408677 C C C C C C C C C C C C C T C C C C C C
7 chr7_32411113 0 32411113 T T T T T T T T T T T T T T T T C T T T
7 chr7_32430215 0 32430215 C C C C C T C C C C C C C C C C C C C C
7 chr7_32446620 0 32446620 G G G G G G G G A G G G G G G G G G G G
7 chr7_32447057 0 32447057 A A A A A A A A G G G G A A A A A A A A
7 chr7_32448849 0 32448849 T T C T T T T T T T T T T T T T T T T T
7 chr7_32456396 0 32456396 G G G G G G G G A A A A G G G G G G G G
7 chr7_32459175 0 32459175 A A A A A A A A G G G G A A A A A A A A
7 chr7_32466679 0 32466679 A A G G A G A A A A A A A A A A A A A A
7 chr7_32472739 0 32472739 T T T T G T T T T T T T T T T T T T T T
7 chr7_32473688 0 32473688 G G G G G G G G G G G G A G A A G G G G
7 chr7_32491311 0 32491311 G G G G G G T T G G G G G G G G G G G G
7 chr7_32554419 0 32554419 A A A A A A A A A T A T A A A A A A A A
7 chr7_32555455 0 32555455 C C T T T T C C C C C C C C C C C C C C
7 chr7_32562455 0 32562455 A G A A A A A A A A A A A A A A A A A A
7 chr7_32569246 0 32569246 A A A A A A A A A G A G A A A A A A A A
7 chr7_32578004 0 32578004 C C C C C C C C C T C C C C C C C C C C
7 chr7_32589824 0 32589824 C C T T C T C C C C C C C C C C C C C C
7 chr7_32604349 0 32604349 C C T T T T C C C C C C C C C C C C C C
7 chr7_32609385 0 32609385 A A G G G G A A A A A A A A G G G G A A
7 chr7_32609499 0 32609499 C C C C C C C C T T T T C C C C C C C C
7 chr7_32610373 0 32610373 C C T T T T C C T T T T C C C C T T C C
7 chr7_32627426 0 32627426 C C T T T T C C C C C C C C C C C C C C
7 chr7_32632313 0 32632313 G G G G G G G G A A A A G G G G A A G G
7 chr7_32648617 0 32648617 A A A A A A A A A A A A A G A A A A A A
7 chr7_32648739 0 32648739 T T C C C C T T T T T T T T T T T T T T
7 chr7_32660506 0 32660506 T T C T C T T T T T T T T T T T T T T T
7 chr7_32670894 0 32670894 G G C C C C G G C C C C C C C C C C G G
7 chr7_32682982 0 32682982 G G G G G G G G A A A A G G A A G G G G
7 chr7_32700586 0 32700586 T T C C C C T T C C C C C C C C C C T T
7 chr7_32700823 0 32700823 A A A A A A A A A G G G A A A A A A A A
7 chr7_32703489 0 32703489 T T T T T T T T C T T T T T T T T T T T
7 chr7_32704179 0 32704179 C C C C C C C C A C A A C C C C C C C C
7 chr7_32707798 0 32707798 G G G G G G G G G G G G A G G G G G G G
7 chr7_32711728 0 32711728 T T T T T T T T T T T T T T C C T T T T
7 chr7_32712763 0 32712763 A A A A A A A A G G G G A A A A A A A A
7 chr7_32713563 0 32713563 C C C C C C C C C C C C C C C T C C C C
7 chr7_32735096 0 32735096 A A A A A A A A A A A A A G A A A A A A
7 chr7_32742447 0 32742447 A A A A A A A A G G G G A A A A A A A A
7 chr7_32745023 0 32745023 T T T T T T C T T T T T T T T T T T T T
7 chr7_32751965 0 32751965 G G G G G G G G G G G G C G G G G G G G
7 chr7_32753007 0 32753007 C C C C C C C C C C C T C C C C C C C C
7 chr7_32755415 0 32755415 G G G G G G A G G G G G G G G G G G G G
7 chr7_32755539 0 32755539 A A A A A A A A C C C C A A A A A A A A
7 chr7_32756394 0 32756394 T T T T T T T T T T T T C T T T T T T T
7 chr7_32756507 0 32756507 T T T T T T T T C C C C T T T T T T T T
7 chr7_32759795 0 32759795 A A A A A A A A A A A A A T A A A A A A
7 chr7_32764238 0 32764238 C C C C C C G G C C C C C C C C C C C C
7 chr7_32783761 0 32783761 G G G G G G G G G G A G G G G G G G G G
7 chr7_32797527 0 32797527 A A A A A A A A C C C C A A A A A A A A
7 chr7_32803810 0 32803810 T T T T T T T T G T T T T T T T T T T T
7 chr7_32804059 0 32804059 G G G G G G G G G G G G G T G G G G G G
7 chr7_32805128 0 32805128 G G G G G G G G G G G G G G G G A A G G
7 chr7_32824040 0 32824040 A A A A A A A G A A A A A A A A A A G G
7 chr7_32825394 0 32825394 G G G G G G G G G G G G G G A G G G G G
7 chr7_32825939 0 32825939 C C C C C C C C T T T T C C C C C C C C
7 chr7_32827747 0 32827747 A A A A A A A A A A A C A A A A A A A A
7 chr7_32831492 0 32831492 G G G G G G G G G G G G G G G G A G G G
7 chr7_32852139 0 32852139 C C C C C C C C C C C T C C C C C C C C
7 chr7_32852967 0 32852967 G G A A A A G G G G G G G G G G G G G G
7 chr7_32862061 0 32862061 C C T T C C C C C C C C C C C C C C C C
7 chr7_32864712 0 32864712 C C C C T T C C C C C C C C C C C C C C
7 chr7_32876003 0 32876003 C C C C C C C C T T T T C C C C C C T T
7 chr7_32898872 0 32898872 A A A A A A A A A G A G A A A A A A A A
7 chr7_32911331 0 32911331 G G G G G G G G G G G G G G G G C C G G
7 chr7_32940076 0 32940076 C C C C C C C C C C C C C T C C C C C C
7 chr7_32942425 0 32942425 T T T T C C T T T T T T T T T T T T T T
7 chr7_32949582 0 32949582 G G G G G G G G G G A G G G G G G G G G
7 chr7_32955559 0 32955559 G G C C C C C C C C C C C C C C C C G G
7 chr7_32956708 0 32956708 T T T T T T T T A A A A T T T T T T T T
7 chr7_32959694 0 32959694 C C C C C C C C T T T T C C C C C C C C
7 chr7_32964345 0 32964345 C C C C C C C C G G C G C C C C C C C C
7 chr7_32964767 0 32964767 C C C C C C C C C C C C C C C C C T C C
7 chr7_32966114 0 32966114 T T T T T T T T T T T T C T T T T T T T
7 chr7_32975927 0 32975927 A A A A A A A A A A A A A A A A A G A A
7 chr7_32981115 0 32981115 G G G G G G G G G G G G G G G G C G G G
7 chr7_32998810 0 32998810 G G G G G G G G T T T T G G G G G G G G
7 chr7_33005647 0 33005647 T T T T T T T T A A A A T T T T T T T T
7 chr7_33005813 0 33005813 G G G G A A G G G G G G G G G G G G G G
7 chr7_33008681 0 33008681 G G G G G G A G G G G G G G G G G G G G
7 chr7_33021876 0 33021876 C C C C C C C C C C C C C C C C C T C C
7 chr7_33037819 0 33037819 G G G G A A G G G G G G G G G G G G G G
7 chr7_33039290 0 33039290 A A A A A A A A A A A G A A A A A A A A
7 chr7_33040292 0 33040292 T T C C C C C C C C C C C T C C C C C C
7 chr7_33043090 0 33043090 C C T T T T C C C C C C C C C C C C C C
7 chr7_33060200 0 33060200 T T C C T T T T T T T T T T T T T T T T
7 chr7_33074203 0 33074203 T T T T T T T T G G G G T T T T T T T T
7 chr7_33080013 0 33080013 C C C C C C C C C C C C C C C C T T C C
7 chr7_33083453 0 33083453 G G G G G G G G A A A A G G G G G G G G
7 chr7_33108855 0 33108855 A A A A A A A A T T T T A A A A A A A A
7 chr7_33109452 0 33109452 C C C C C C C C C C C C C T C C C C C C
7 chr7_33110816 0 33110816 C C C C C C C C C C C C C C A A C C C C
7 chr7_33115802 0 33115802 T T T T T T T T C C C C T T T T T T T T
7 chr7_33126193 0 33126193 A A A A A A A A A A A A A A A A T T A A
7 chr7_33134769 0 33134769 G G G G G G C G G G G G G G G G G G G G
7 chr7_33139185 0 33139185 T T T T T T T T T T T T C T T T T T T T
7 chr7_33139187 0 33139187 A A G G G G A A G G G G G G G G G G A A
7 chr7_33144869 0 33144869 G G G G G G G G G G G G G G A A G G G G
7 chr7_33147066 0 33147066 A A A A A A A A A A A A A T A A A A A A
7 chr7_33157092 0 33157092 G G G G G G G G G G G G G G G G A G G G
7 chr7_33160779 0 33160779 C G G G G G G G G G G G G G G G G G G G
7 chr7_33167001 0 33167001 G G G G G G G G G G G G A A A A A A G G
7 chr7_33170398 0 33170398 G G G G G G G G G G G G G G C G G G G G
7 chr7_33175640 0 33175640 G G G G G G G G A G G G G G G G G G G G
7 chr7_33181272 0 33181272 C C C C C C C C T T T T T T T T T T C C
7 chr7_33182011 0 33182011 A A A A A A A A C C C C A A A A A A A A
7 chr7_33187279 0 33187279 G G G G G G G G G G A G G G G G G G G G
7 chr7_33195223 0 33195223 C C C C C C C C C C C C C C C C T T C C
7 chr7_33195661 0 33195661 G G A A A A G G G G G G A G A A A A G G
7 chr7_33197583 0 33197583 G G G G G G G G A G G G G G G G G G G G
7 chr7_33197792 0 33197792 C C C C C C C C C T T T C C C C C C C C
7 chr7_33204836 0 33204836 T T T T T T T T T T T T T T T T C T T T
7 chr7_33211661 0 33211661 C C C C C C C C T T T T C C C C C C C C
7 chr7_33213179 0 33213179 A G G G G G G G G G G G G G G G G G G G
7 chr7_33215251 0 33215251 G G G G G G G G G G A A G G G G G G G G
7 chr7_33217346 0 33217346 G G G G G G G G C C C C G G G G G G G G
7 chr7_33219876 0 33219876 C C C C C C C C C C C G C C C C C C C C
7 chr7_33222202 0 33222202 G G G G G G G G T T T T G G G G G G G G
7 chr7_33228761 0 33228761 G G A G G G G G G G G G G G G G G G G G
7 chr7_33231728 0 33231728 T T T T T T T T T T T T T T C C C C T T
7 chr7_33276019 0 33276019 C C C C C C C C A A A A C C C C C C C C
7 chr7_33277391 0 33277391 C C C C C C C C A A A A C C C C C C C C
7 chr7_33282154 0 33282154 G G G G G G G G G G G G A G G G G G G G
7 chr7_33284373 0 33284373 A A A A A A A A G G G G A A A A A A A A
7 chr7_33286982 0 33286982 T T C C C C T T T T T T T T T T T T T T
7 chr7_33291351 0 33291351 T T G G G G T T G G G G G G G G G G T T
7 chr7_33292569 0 33292569 C C C C C C C C C C C C C C C C G G C C
7 chr7_33297908 0 33297908 G G G G G T G G G G G G G G G G G G G G
7 chr7_33298466 0 33298466 A A A A A A A A T T T T A A A A A A A A
7 chr7_33299610 0 33299610 C C T T T T C C C C C C T T T T T T C C
7 chr7_33299912 0 33299912 C C C C C C C C T T T T C C C C C C C C
7 chr7_33300319 0 33300319 G G G G A G G G G G G G G G G G G G G G
7 chr7_33304538 0 33304538 T T G G G G G G G G G G G G G G G G G G
7 chr7_33313569 0 33313569 T T C C C C T T T T T T T T T T T T T T
7 chr7_33320042 0 33320042 C C C C C C C C C C C C C G C C C C C C
7 chr7_33322424 0 33322424 C C C C C C C C C C C C C T C C C C C C
7 chr7_33324730 0 33324730 C C C C C C C C C C C C C C G G C C C C
7 chr7_33328625 0 33328625 A G G G G G G G G G G G G G G G G G A A
7 chr7_33332551 0 33332551 G G G G G G G G G G G G A G G G G G G G
7 chr7_33359147 0 33359147 C C C C C C C C C C C C C G C C C C C C
7 chr7_33377218 0 33377218 A G G G G G G G G G G G G G G G G G A A
7 chr7_33378027 0 33378027 G G G G G G G G A A A A G G G G G G G G
7 chr7_33391376 0 33391376 A A A A A A A A G G G G A A A A A A A A
7 chr7_33398539 0 33398539 T T T T G T T T T T T T T T T T T T T T
7 chr7_33402986 0 33402986 G G G G G G G G C C C C G G G G G G G G
7 chr7_33407176 0 33407176 C C C C C C C C C C C C C T C C C C C C
7 chr7_33413358 0 33413358 C C C C C C C C C C T T C C C C C C C C
7 chr7_33414890 0 33414890 C C T T T T C C C C C C C C C C C C C C
7 chr7_33417992 0 33417992 A A A A A A A A C C C C A A A A A A A A
7 chr7_33419726 0 33419726 G G G G G G G G A A A A G G G G G G G G
7 chr7_33426834 0 33426834 C C C C C C T T C C C C C C C C C C C C
7 chr7_33429336 0 33429336 A A A A A A A A A A A G A A A A A A A A
7 chr7_33432238 0 33432238 G G G G A A G G G G G G G G G G G G G G
7 chr7_33435207 0 33435207 G G G G T T G G G G G G G G G G G G G G
7 chr7_33436434 0 33436434 C C C C C C C C C C C C C C C C T T C C
7 chr7_33440772 0 33440772 A A A A A A A A G G G G A A A A A A A A
7 chr7_33441641 0 33441641 T T C C C C C C C C C C C C C C C C T T
7 chr7_33447864 0 33447864 A A G G A A A A A A A A A A A A A A A A
7 chr7_33447927 0 33447927 G G G G G G G G T T T T G G G G G G G G
7 chr7_33451164 0 33451164 C C C C C C C C G G G G C C C C C C C C
7 chr7_33460654 0 33460654 G G G G G G G G A A A A G G G G G G G G
7 chr7_33460733 0 33460733 G G C C C C G G C C C C C C C C C C G G
7 chr7_33463476 0 33463476 C C C C C C C C A A C C C C C C C C C C
7 chr7_33488083 0 33488083 G G G G A G G G G G G G G G G G G G G G
7 chr7_33502530 0 33502530 A G A A A A A A A A A A A A A A A A A A
7 chr7_33506697 0 33506697 C C A A A A C C C C C C C C C C C C C C
7 chr7_33514424 0 33514424 C C A A C C C C C C C C C C C C C C C C
7 chr7_33516305 0 33516305 C C C C C C C C C C C T C C C C C C C C
7 chr7_33525409 0 33525409 G G G G G G G G G G G G A G G G G G G G
7 chr7_33533380 0 33533380 A A A A A A A A T T T T A A A A A A A A
7 chr7_33533487 0 33533487 G G G G G G G G G G G G G G G G A A G G
7 chr7_33538835 0 33538835 A A A A A A A A T T T T A A A A A A A A
7 chr7_33539106 0 33539106 A A A A A A A A G G G G A A A A A A A A
7 chr7_33546238 0 33546238 C C C C C C C C C C C C C C T T C C C C
7 chr7_33550609 0 33550609 A A A A A A A A A A A A A A A A G G A A
7 chr7_33551856 0 33551856 C C C C C C C C C C C C C C C C T T C C
7 chr7_33559643 0 33559643 C C C C C C C T C C C C C C C C C C C C
7 chr7_33573380 0 33573380 C C C C C C C C C C A C C C C C C C C C
7 chr7_33579673 0 33579673 C C C C C C C C T T T T C C C C C C C C
7 chr7_33580480 0 33580480 T T C T T T T T T T T T T T T T T T T T
7 chr7_33583189 0 33583189 G G A A A A G G G G G G G G G G G G G G
7 chr7_33589382 0 33589382 A A A A A A A A C C C C A A A A A A A A
7 chr7_33591861 0 33591861 C C T T T T C C T T T T T T T T T T C C
7 chr7_33591970 0 33591970 G G C G G G G G G G G G G G G G G G G G
7 chr7_33593581 0 33593581 T T T T T T T T G G G G T T T T T T T T
7 chr7_33596346 0 33596346 C C C C C C C C C G C C C C C C C C C C
7 chr7_33596766 0 33596766 A A C C C C A A A A A A C C C C C C A A
7 chr7_33610501 0 33610501 G G G G G G A A G G G G G G G G G G G G
7 chr7_33611445 0 33611445 T T C C C C T T T T T T C C C C C C T T
7 chr7_33613545 0 33613545 G G G G G G G G A G G G G G G G G G G G
7 chr7_33614570 0 33614570 A A G G G G A A G G G G G G G G G G A A
7 chr7_33618810 0 33618810 A A A A A A A A A A A A A T A A A A A A
7 chr7_33619408 0 33619408 C C C C C C C C G G G G C C C C C C C C
7 chr7_33619813 0 33619813 C C C C C C C C C C C C G G C C G G C C
7 chr7_33624315 0 33624315 T T T T T T C T T T T T T T T T T T T T
7 chr7_33626892 0 33626892 C C C C C C C C C C C C C C C C C T C C
7 chr7_33629763 0 33629763 C C C C C C C C T T T T C C C C C C C C
7 chr7_33636315 0 33636315 C C T T C C C C C C C C C C C C C C C C
7 chr7_33637434 0 33637434 C C C C C C C C C C C C C T C C C C C C
7 chr7_33639026 0 33639026 A A A A A A A A A A A G A A A A A A A A
7 chr7_33643610 0 33643610 G G A A A A A A A A A A A A A A A A A A
7 chr7_33644901 0 33644901 T T T T T T T T T T T T T T C T T T T T
7 chr7_33647232 0 33647232 C C C C C C C C C T C C C C C C C C C C
7 chr7_33647515 0 33647515 C C C C C C C C T T T T C C C C C C T T
7 chr7_33648456 0 33648456 G G G G A A G G G G G G G G G G G G G G
7 chr7_33650687 0 33650687 T T C C C C C C C C C C C C C C C C C C
7 chr7_33652624 0 33652624 A A A A A A A A A A A A A A A C A A A A
7 chr7_33656833 0 33656833 G G G G G G A G G G G G G G G G G G G G
7 chr7_33657470 0 33657470 G G G G G G G G G G G G G G A G G G G G
7 chr7_33657972 0 33657972 T T C C C C T T C C C C C C C C C C T T
7 chr7_33661279 0 33661279 T T T T T T T T C C C C T T T T T T T T
7 chr7_33661540 0 33661540 G G G G G G G G G G G G A G G G G G G G
7 chr7_33666943 0 33666943 G G G G G G G G G G G G G G A A G G G G
7 chr7_33668942 0 33668942 G G G G G G G G G G G G G G A G G G G G
7 chr7_33672644 0 33672644 G G G G G G G G G G G G G G A A G G G G
7 chr7_33675731 0 33675731 A A G G G G G G G G G G G G G G G G G G
7 chr7_33679746 0 33679746 C C C C C C C C T T T T C C C C C C C C
7 chr7_33680200 0 33680200 T T T T T T T T A A A A T T T T T T T T
7 chr7_33680494 0 33680494 T T T T T T T T T T T T C C T T T T T T
7 chr7_33683530 0 33683530 C C C C C G C C C C C C C C C C C C C C
7 chr7_33684133 0 33684133 A A A A A A A A G G G G A A A A A A A A
7 chr7_33689876 0 33689876 C C A A A A C C A A A A A A C C A A C C
7 chr7_33701028 0 33701028 C C C C C C C C C C C C T T T T C C C C
7 chr7_33703847 0 33703847 G G G G G G G G A G G G G G G G G G G G
7 chr7_33707930 0 33707930 A A A A A G A A A A A A A A A A A A A A
7 chr7_33707946 0 33707946 T T G G G G G G G G G G G G G G G G G G
7 chr7_33710266 0 33710266 T T T T T T T T C C C C T T T T T T T T
7 chr7_33713702 0 33713702 C C C C C C C C C T C T C C C C C C C C
7 chr7_33714403 0 33714403 G G G G G G G G G G A G G G G G G G G G
7 chr7_33717874 0 33717874 C C C T T T C C C C C C C C C C C C C C
7 chr7_33720476 0 33720476 G G A A A A G G G G G G G G G G G G G G
7 chr7_33720662 0 33720662 T T T T T T T T C C C C T T T T T T T T
7 chr7_33722852 0 33722852 A A A A A A A A C C C C A A A A A A A A
7 chr7_33725731 0 33725731 A A A A A A A A G G G G A A A A A A A A
7 chr7_33733404 0 33733404 T T G G G G T T T T T T T T T T T T T T
7 chr7_33733637 0 33733637 G G G G G G G G G G G G A G G G G G G G
7 chr7_33737668 0 33737668 G G G G G G G G G G C G G G G G G G G G
7 chr7_33740054 0 33740054 C C C C C C C C C C C C C C T T C C C C
7 chr7_33742782 0 33742782 C C C C C G C C C C C C C C C C C C C C
7 chr7_33745971 0 33745971 T T T T T T T T T T T T T T C T T T T T
7 chr7_33747743 0 33747743 A A G G G G G G G G G G G G G G G G G G
7 chr7_33754620 0 33754620 C C C C C C C C A A C C C C C C C C C C
7 chr7_33756091 0 33756091 C C C T C C C C C C C C C C C C C C C C
7 chr7_33760900 0 33760900 G G G G G G G G A A A A G G G G G G G G
7 chr7_33763575 0 33763575 C C C C C C C C C C C C C C T T C C C C
7 chr7_33766523 0 33766523 T T T T T T T T T T T T T T C C T T T T
7 chr7_33766545 0 33766545 C C C C C C C C A A A A C C C C C C C C
7 chr7_33766774 0 33766774 G G G G G G A A G G G G G G G G G G G G
7 chr7_33769338 0 33769338 G G G G G G G G A A A A G G G G G G G G
7 chr7_33773942 0 33773942 T T T T T T T T T T T T T T G G T T T T
7 chr7_33775668 0 33775668 C C C C C C C C C C C C C C T T C C C C
7 chr7_33780626 0 33780626 C C C C C C C C C C C C C G C C C C C C
7 chr7_33783682 0 33783682 G G G G G G G G G G G G G T G G G G G G
7 chr7_33786903 0 33786903 G G G G G G G G C C C C G G G G G G G G
7 chr7_33790127 0 33790127 G G G G G G G G G G G G G G G G A A G G
7 chr7_33793603 0 33793603 C C C C C T C C C C C C C C C C C C C C
7 chr7_33804466 0 33804466 G G G G G G G G A G G G G G G G G G G G
7 chr7_33806582 0 33806582 G G G G G G G G G G G G G G G G A A G G
7 chr7_33806842 0 33806842 G G G G G G G G G G G G A G G G G G G G
7 chr7_33815941 0 33815941 G G G G G G G G G G G G G G G G T T G G
7 chr7_33816360 0 33816360 G G T T T T G G G G G G G G G G G G G G
7 chr7_33818551 0 33818551 A A G G G G G G G G G G G G G G G G A A
7 chr7_33819391 0 33819391 G G T T T T G G G G G G G G G G G G G G
7 chr7_33820216 0 33820216 C C C T C C C C C C C C C C C C C C C C
7 chr7_33823572 0 33823572 G G G G G G G G A A A A G G G G G G G G
7 chr7_33823627 0 33823627 A A A A A A A A G G G G A A A A A A A A
7 chr7_33836696 0 33836696 C C C C C C C C C C A C C C C C C C C C
7 chr7_33839013 0 33839013 T T T T T T T T G G G G T T T T T T T T
7 chr7_33839897 0 33839897 C C C C C C C C C C C C C C C C C T C C
7 chr7_33842457 0 33842457 G G G G G G G G A A A A G G G G G G G G
7 chr7_33854132 0 33854132 A A G G A A A A A A A A A A A A A A A A
7 chr7_33866777 0 33866777 C C C C C C C C C C C C C T C C C C C C
7 chr7_33866922 0 33866922 G G A G G G G G G G G G G G G G G G G G
7 chr7_33869806 0 33869806 G G G G G G G G A G A A G G G G G G G G
7 chr7_33871312 0 33871312 A A C C C C C C C C C C C C C C C C C C
7 chr7_33875626 0 33875626 T T T T T T T T G G G G T T T T T T T T
7 chr7_33878381 0 33878381 C C C C C C C C C G C C C C C C C C C C
7 chr7_33884345 0 33884345 A A A A G G A A A A A A A A A A A A A A
7 chr7_33886602 0 33886602 G G G G G G G G G T G G G G G G G G G G
7 chr7_33890477 0 33890477 G G G G G G G G A A A A G G G G A A G G
7 chr7_33895775 0 33895775 A A A A A A A A C C C C A A A A A A A A
7 chr7_33902422 0 33902422 A A A A A A A A A A A A A A G G A A A A
7 chr7_33905902 0 33905902 C C C C C C C C T T T T C C C C C C C C
7 chr7_33908983 0 33908983 G G G G G G G G A A A A G G G G G G G G
7 chr7_33909008 0 33909008 C C T T T T C C C C C C C C C C C C C C
7 chr7_33913845 0 33913845 G G G G G G G G G G G G A G G G G G G G
7 chr7_33916461 0 33916461 G G G G G G G G A G G G G G G G G G G G
7 chr7_33917741 0 33917741 G G A A G G G G G G G G G G G G G G G G
7 chr7_33919091 0 33919091 G G G G G G G G G G G G A A G G G G G G
7 chr7_33919693 0 33919693 C C C C C C C C T T T T C C C C C C C C
7 chr7_33920270 0 33920270 G G G G G G G G A A A A G G G G G G G G
7 chr7_33923108 0 33923108 A A A A A A A A G G G G A A A A A A A A
7 chr7_33923352 0 33923352 A A A A A A A G A A A A A A A A A A A A
7 chr7_33927009 0 33927009 T T T T T T T T G T G T T T T T T T T T
7 chr7_33928769 0 33928769 G G G G G G G G G G G G G G A A G G G G
7 chr7_33941589 0 33941589 G G G G G G G G G G G G G G A A G G G G
7 chr7_33944264 0 33944264 G G G G G G G G A A A A G G G G G G G G
7 chr7_33945380 0 33945380 G G G G G G G G G G G G G G G G C C G G
7 chr7_33954288 0 33954288 A A A A A A A A C C C C A A A A A A A A
7 chr7_33959887 0 33959887 C C C C C T C C C C C C C C C C C C C C
7 chr7_33961916 0 33961916 A A G G G G A A G G G G G G G G G G G G
7 chr7_33962138 0 33962138 G G G G G G G G A G G G G G G G G G G G
7 chr7_33971490 0 33971490 T T T T A A T T T T T T T T T T T T T T
7 chr7_33974277 0 33974277 G G G G G G G G A G G G G G G G G G G G
7 chr7_33981970 0 33981970 C C C C C C C C T T T T C C C C C C C C
7 chr7_34003098 0 34003098 A A A A G G A A A A A A A A A A A A A A
7 chr7_34006740 0 34006740 C C C C C C C C C C C C C C T T C C C C
7 chr7_34008627 0 34008627 A A A A A A T T A A A A A A A A A A A A
7 chr7_34014440 0 34014440 T T T T C C T T T T T T T T T T T T T T
7 chr7_34015151 0 34015151 G G G G G G G G A A A G G G G G G G G G
7 chr7_34051064 0 34051064 A A A A A G A A A A A A A A A A A A A A
7 chr7_34051470 0 34051470 T T T T T T T T T T T T C C T T T T T T
7 chr7_34051754 0 34051754 G G T T T T T T T T T T T T T T T T T T
7 chr7_34057191 0 34057191 A A A A A A A A A A A A A A G G A A A A
7 chr7_34059854 0 34059854 C C C C C C C C C C C C C T C C C C C C
7 chr7_34060943 0 34060943 C C G G G G C C G G G G G G G G G G C C
7 chr7_34068814 0 34068814 G G G G G G G G T T T T G G G G G G G G
7 chr7_34071656 0 34071656 T T T T T T T T C C C C T T T T T T T T
7 chr7_34085675 0 34085675 G G A A A A G G A A A A A A A A A A G G
7 chr7_34089543 0 34089543 T T C C C C T T C C C C C C C C C C T T
7 chr7_34102143 0 34102143 A A A A A A A A G G G G A A A A A A A A
7 chr7_34102561 0 34102561 C C C C C C C C T T T T C C C C C C C C
7 chr7_34105110 0 34105110 C C C C C C C C G G G G C C C C C C C C
7 chr7_34108865 0 34108865 G G G G G G C G G G G G G G G G G G G G
7 chr7_34109828 0 34109828 C C C C C C C C T T T T C C C C C C C C
7 chr7_34111562 0 34111562 T T T T T T T T C C C C T T T T T T T T
7 chr7_34112355 0 34112355 A A A A A A A A A A A A A A A A G G A A
7 chr7_34126798 0 34126798 C C C C C C C C T T T T C C C C C C C C
7 chr7_34130792 0 34130792 C C A A C C C C C C C C C C C C C C C C
7 chr7_34138767 0 34138767 C C C C C C C C C C C C C T C C C C C C
7 chr7_34167279 0 34167279 C C C C C C C C C C C C C C T T C C C C
7 chr7_34177699 0 34177699 T T T T T T T T C C C C T T T T T T T T
7 chr7_34178434 0 34178434 C C C C C C C C T T T T C C C C C C C C
7 chr7_34180485 0 34180485 T T T T T T T T T T T T T T C C T T T T
7 chr7_34184237 0 34184237 T T T T T T T T T T T T T T T T C T T T
7 chr7_34186937 0 34186937 C C C C C C C C T T T T T T T T T T C C
7 chr7_34191060 0 34191060 A A C C C C A A A A A A A A A A A A A A
7 chr7_34191916 0 34191916 C C C C C C C C T T T T C C C C C C C C
7 chr7_34193822 0 34193822 A A A A A A A A C C C C A A A A A A A A
7 chr7_34206502 0 34206502 C C C C C C C C C C A C C C C C C C C C
7 chr7_34219930 0 34219930 C C C C C C C C T T T T T T T T T T C C
7 chr7_34222813 0 34222813 C C C C C C C C T T T T C C C C C C C C
7 chr7_34229744 0 34229744 A A A A A A A A A A A A G G G G G G A A
7 chr7_34236239 0 34236239 T T T T T T C C T T T T T T T T T T T T
7 chr7_34236375 0 34236375 T T T T T T T T C T T T T T T T T T T T
7 chr7_34240859 0 34240859 A A A A A A A A A A A A A C A A A A A A
7 chr7_34243964 0 34243964 G G G G G G G G G G G T G G G G T T G G
7 chr7_34270509 0 34270509 G G G G A G G G G G G G G G G G G G G G
7 chr7_34289960 0 34289960 G G G G G G G G T T T T G G G G G G G G
7 chr7_34296067 0 34296067 C C C C C C C C C C C C C T C C C C C C
7 chr7_34302483 0 34302483 T T T T T T T T T T T T T T A A T T T T
7 chr7_34311094 0 34311094 G G G G G G G G G G G G G G A A G G G G
7 chr7_34311429 0 34311429 T T G T G T G T T T T T G T G T G T T T
7 chr7_34314484 0 34314484 T T G G G G T T G G G G G G G G G G G G
7 chr7_34326700 0 34326700 A A A A A A A A A A A A A G A A A A A A
7 chr7_34326930 0 34326930 G G G G G G G G G G G G G G G G C C G G
7 chr7_34330497 0 34330497 G G A A G G G G G G G G G G G G G G G G
7 chr7_34338287 0 34338287 A A A A A A G G A A A A A A A A A A A A
7 chr7_34341688 0 34341688 G G G G G G G G G G G G G T G G G G G G
7 chr7_34344729 0 34344729 G G G G G G G G G G G G T T G G G G G G
7 chr7_34353396 0 34353396 G G A A A G G G G G G G G G G G G G G G
7 chr7_34357933 0 34357933 G G G G A G G G G G G G G G G G G G G G
7 chr7_34360539 0 34360539 C C C C C C T T C C C C C C C C C C C C
7 chr7_34362114 0 34362114 G G G G A G G G G G G G G G G G G G G G
7 chr7_34365596 0 34365596 T T T T G T T T T T T T T T T T T T T T
7 chr7_34369637 0 34369637 G G A A A A A A A A A A A A A A A A G G
7 chr7_34370481 0 34370481 C C C C C C C C C C C C C C T T C C C C
7 chr7_34371204 0 34371204 C C C C C C T T C C C C C C C C C C C C
7 chr7_34373230 0 34373230 C C C C C C C C C C C C C C C C C T C C
7 chr7_34376179 0 34376179 A A A A A G A A A A A A A A A A A A A A
7 chr7_34383921 0 34383921 G G G G G G G G A A A A G G G G G G G G
7 chr7_34383994 0 34383994 G G G G G G G G G G C G G G G G G G G G
7 chr7_34384716 0 34384716 C C C C C C C C C C C C C C C C A C C C
7 chr7_34388065 0 34388065 G G G G A G G G G G G G A A A A A A G G
7 chr7_34397578 0 34397578 C C C C C C C C C C C C G G G G C G C C
7 chr7_34416119 0 34416119 G G G G G G G G G T T T G G G G G G G G
7 chr7_34444838 0 34444838 C C C C C C C C T T T T C C C C C C C C
7 chr7_34447968 0 34447968 T T T T T T T T T T T T C T T T T T T T
7 chr7_34450317 0 34450317 C C C C C C C C C C C C C C A C C C C C
7 chr7_34473253 0 34473253 G G G G G G G G C C C C G G G G G G G G
7 chr7_34491479 0 34491479 A A A A A A A A A A A A A A G G A A A A
7 chr7_34498093 0 34498093 A A A A A A A A A A A A A A A G A A A A
7 chr7_34511655 0 34511655 T T T T T T T T T T T T T T C T T T T T
7 chr7_34569742 0 34569742 C C C C C C C C C C C C C C C C C T C C
7 chr7_34613587 0 34613587 T T T T T T T T C T T T T T T T T T T T
7 chr7_34695123 0 34695123 C C C C C C C C C C C C C C C T C C C C
7 chr7_34695775 0 34695775 A A A A A A A A A A A A A G A A A A A A
7 chr7_34696947 0 34696947 C C C C C C C C C C C C T T C C C C C C
7 chr7_34701207 0 34701207 C C C C C C C C C C C C C C C C T T C C
7 chr7_34708518 0 34708518 C C C C C C C C C C C C C C C T C C C C
7 chr7_34713852 0 34713852 G G G G G G G G A G A A G G G G G G G G
7 chr7_34714085 0 34714085 C C T T C C C C C C C C C C C C C C C C
7 chr7_34714241 0 34714241 C C C C C C C C C T T T C C C C C C C C
7 chr7_34722375 0 34722375 C C C C C C C C C C C C T T C C C C C C
7 chr7_34731531 0 34731531 T T T T T T T T T T T T A T T T T T T T
7 chr7_34734412 0 34734412 C C C C C C C C C C C C C C C C G G C C
7 chr7_34737837 0 34737837 T T T T T T T T C C C C T T T T T T T T
7 chr7_34741422 0 34741422 T T G G G G T T G G G G G G G G G G G G
7 chr7_34745022 0 34745022 C C C C C C C C C C C C C T C C C C C C
7 chr7_34746324 0 34746324 G G G G G G G G G G G G G G G G A G G G
7 chr7_34747201 0 34747201 A A A A A A A A C C C C A A A A A A A A
7 chr7_34753910 0 34753910 G G G G G G G G A G G G G G G G G G G G
7 chr7_34760958 0 34760958 T T T T T T T T C C C C T T T T T T T T
7 chr7_34763406 0 34763406 C C C C C C C C A A A A C C C C C C C C
7 chr7_34771414 0 34771414 A A A A A A A A G G G G A A A A A A A A
7 chr7_34779026 0 34779026 C C C C C C C C C C C C T T C C C C C C
7 chr7_34784836 0 34784836 C C C C C C C C C C C C C C C C T T T T
7 chr7_34786897 0 34786897 G G G G G G G G A A A A G G G G G G G G
7 chr7_34791783 0 34791783 G G G G G G G G G G G G G G A G G G G G
7 chr7_34792266 0 34792266 G G G G G G G G G G G G G G A A G G G G
7 chr7_34796369 0 34796369 C C C C C C C C C C C T C C C C C C C C
7 chr7_34799641 0 34799641 G G G G G G G G G G G G A A G G G G G G
7 chr7_34800445 0 34800445 T T T T T T T T C C T T T T T T T T T T
7 chr7_34802074 0 34802074 C C C C A C C C C C C C C C C C C C C C
7 chr7_34806297 0 34806297 C C C C C C T T T T T T C C C C C C C C
7 chr7_34809822 0 34809822 A A T T A A A A A A A A A A A A A A A A
7 chr7_34825156 0 34825156 G G G G A G G G G G G G G G G G G G G G
7 chr7_34826819 0 34826819 G G G G G G G G A A A A G G G G G G G G
7 chr7_34834262 0 34834262 C C C C C C C C T T T T C C C C C C C C
7 chr7_34834835 0 34834835 T T T T T T T T T T T T T T C T T T T T
7 chr7_34836974 0 34836974 G G G G G G G G A A A A G G G G G G G G
7 chr7_34841307 0 34841307 G G G G G G G G G G G G C G G G G G G G
7 chr7_34848177 0 34848177 C C C C C C C C T T T T C C C C C C C C
7 chr7_34851593 0 34851593 G G G G G G G G G G A G G G G G G G G G
7 chr7_34853007 0 34853007 G G G G G G G G A A A A G G G G G G G G
7 chr7_34853145 0 34853145 C C C C C C C C G G G G C C C C C C C C
7 chr7_34855544 0 34855544 G G G G G G A G G G G G G G G G G G G G
7 chr7_34859080 0 34859080 C C C C C C C C G G G G C C C C C C C C
7 chr7_34862049 0 34862049 G G G G G G G G C C C C G G G G G G G G
7 chr7_34866684 0 34866684 T T G G G G T T G G G G G G G G G G T T
7 chr7_34873974 0 34873974 G G G G G G G G G G G G G G G G A A G G
7 chr7_34875779 0 34875779 C C T T T T C C T T T T T T T T T T C C
7 chr7_34878121 0 34878121 T T C C C C T T C C C C C C C C C C T T
7 chr7_34884858 0 34884858 C C C C C C C C C T C T C C C C C C C C
7 chr7_34895368 0 34895368 A A A A A A A A A A A A C C A A A A A A
7 chr7_34901667 0 34901667 A A A A A A A A G G G G A A A A A A A A
7 chr7_34925893 0 34925893 A A A A A A A A A A A A A A A T A A A A
7 chr7_34928949 0 34928949 C C C C C C C C C C C T C C C C C C C C
7 chr7_34931772 0 34931772 C C C C C C C C C C C C T T T T T T C C
7 chr7_34932208 0 34932208 T T T T T T T T T T T T T T T T C C T T
7 chr7_34933745 0 34933745 T T T T T T T T T T T T C C C C C C T T
7 chr7_34937441 0 34937441 C C A A A A A A A A A A A A A A A A A A
7 chr7_34937998 0 34937998 T T T T C T T T T T T T T T T T T T T T
7 chr7_34938816 0 34938816 A A A A A A A A A A A A G G G G G G A A
7 chr7_34939981 0 34939981 G G G G G G G G G G G G G G A A G G G G
7 chr7_34946157 0 34946157 C C C C C C C C C C T T C C C C C C C C
7 chr7_34950940 0 34950940 C C C C C C C C C C C T C C C C C C C C
7 chr7_34955021 0 34955021 C C C C C C C C T T T T C C C C C C C C
7 chr7_34957739 0 34957739 C C C C C C C C T T T T C C C C C C C C
7 chr7_34960507 0 34960507 G G G G A G G G G G G G G G G G G G G G
7 chr7_34963599 0 34963599 T T C C C C C C C C C C C C C C C C C C
7 chr7_34963762 0 34963762 C C C C C C C C C C C G C C C C C C C C
7 chr7_34964557 0 34964557 C C C C C C C C C C C C C C C C A A C C
7 chr7_34967114 0 34967114 A A A A A A A A A A A A A C A A A A A A
7 chr7_34969859 0 34969859 T T T T T T T T T T T T T T T T C C T T
7 chr7_34977971 0 34977971 C C C C C C C C C C C C C C A A C C C C
7 chr7_34978398 0 34978398 C C C C C C C C C C C C C C T T C C C C
7 chr7_34981928 0 34981928 C C C C C C C C A A A A C C C C C C C C
7 chr7_34985191 0 34985191 C C C C C C C C C C C C A A C C C C C C
7 chr7_34986150 0 34986150 G G G G G G G G G G G G G G A G G G G G
7 chr7_34994061 0 34994061 C C C C C C C C C C C C C C C T C C C C
7 chr7_34994118 0 34994118 C C C C C C C C T T T T C C C C C C C C
7 chr7_34995729 0 34995729 G G G G A G G G G G G G G G G G G G G G
7 chr7_34995792 0 34995792 T T T T T T T T C C C C T T T T T T T T
7 chr7_34997422 0 34997422 T T T T T T T T T T T T T T A T T T T T
7 chr7_35006998 0 35006998 A A A A A A A A T T T T A A A A A A A A
7 chr7_35008338 0 35008338 C C C C C T C C C C C C C C C C C C C C
7 chr7_35019795 0 35019795 C C C C C C C C T T T T C C C C C C C C
7 chr7_35020424 0 35020424 C C C C C C C C C C C C G G C C C C C C
7 chr7_35021689 0 35021689 T T T T T T T T C C C C T T T T T T T T
7 chr7_35023147 0 35023147 C C C C C C C C T T T T C C C C C C C C
7 chr7_35024835 0 35024835 G T T T T T T T T T T T T T T T T T T T
7 chr7_35027012 0 35027012 C T C C C C C C C C C C C C C C C C T T
7 chr7_35027426 0 35027426 T T C C C C T T C C C C C C C C C C T T
7 chr7_35030291 0 35030291 C C A A A A C C A A A A A A A A A A C C
7 chr7_35031163 0 35031163 T T T T T T T T T T T T T T T T C C T T
7 chr7_35043456 0 35043456 G G G G G G G G G G G G C G G G G G G G
7 chr7_35060752 0 35060752 G G G G A G G G G G G G G G G G G G G G
7 chr7_35061424 0 35061424 G G G G G T G G G G G G G G G G G G G G
7 chr7_35063971 0 35063971 G G G G G G G G G G G G G G A A A A G G
7 chr7_35065515 0 35065515 A A G G G G G G G G G G G G G G G G G G
7 chr7_35072189 0 35072189 C C C C C C C C T T T T C C C C C C C C
7 chr7_35072253 0 35072253 T T T T T T T T G G G G T T T T T T T T
7 chr7_35074642 0 35074642 G G G G G G G G A A A A G G G G G G G G
7 chr7_35085122 0 35085122 G G G G G G G G G G A G G G G G G G G G
7 chr7_35086855 0 35086855 T T T T T T T T T T T T T T T T C C T T
7 chr7_35095687 0 35095687 T T T T T T T T A A A A T T T T T T T T
7 chr7_35096417 0 35096417 G G G G G G A G G G G G G G G G G G G G
7 chr7_35098556 0 35098556 C C C C C C C C T T T T C C C C C C C C
7 chr7_35104962 0 35104962 T T C C C C T T C C C C T T T T T T C C
7 chr7_35106214 0 35106214 C C A A A A C C C C C C C C C C C C C C
7 chr7_35107409 0 35107409 C C C C C C C C C C C C C T C C C C C C
7 chr7_35118706 0 35118706 G G G G G G G G G G G G G G G G T T G G
7 chr7_35129144 0 35129144 A A G G G G A A G G G G G G G G G G A A
7 chr7_35130233 0 35130233 G G G G G G G G G G G G G G G G A A G G
7 chr7_35130298 0 35130298 A A A A A A A A A A A A A A G G A A A A
7 chr7_35134983 0 35134983 G G G G G G G G G G G G G G G G A G G G
7 chr7_35137914 0 35137914 T T T T T T T T C C C C T T T T T T T T
7 chr7_35138912 0 35138912 G G G G G G G G G G G G G G A A G G G G
7 chr7_35146023 0 35146023 T T T T T T T T C C C C C C T T C C T T
7 chr7_35147771 0 35147771 C C C C C C C C C C C C C T C C C C C C
7 chr7_35150430 0 35150430 G G G G A G G G G G G G G G G G G G G G
7 chr7_35152763 0 35152763 A A A A A A A A G G G G A A A A A A A A
7 chr7_35156494 0 35156494 G G G G G G G G G G G G A G G G G G G G
7 chr7_35158143 0 35158143 C C T T C C C C C C C C C C C C C C C C
7 chr7_35159068 0 35159068 A A A A A A A A G G G G A A A A A A A A
7 chr7_35159151 0 35159151 C C T T C C C C C C C C C C C C C C C C
7 chr7_35160997 0 35160997 G G G G G G G G G G G G G G G G A G G G
7 chr7_35161205 0 35161205 G G G G G G G G G G G G C G G G G G G G
7 chr7_35162546 0 35162546 A A A A A A A A A A A A A G A A A A A A
7 chr7_35163430 0 35163430 C C C C C C C C C C C C C T C C C C C C
7 chr7_35173219 0 35173219 C C C C C C C C C C C C C C C C C T C C
7 chr7_35183729 0 35183729 G G G G G G G G G G A G G G G G G G G G
7 chr7_35190735 0 35190735 G G G G G G G G G G G G G G G G A A G G
7 chr7_35191831 0 35191831 G T T T T T G G T T T T T T T T T T G G
7 chr7_35194133 0 35194133 G G A G G G G G G G G G G G G G G G G G
7 chr7_35195546 0 35195546 G G G G G G G G G G A G G G G G G G G G
7 chr7_35197606 0 35197606 T T G G G T T T G G G G G G G G G G T T
7 chr7_35198473 0 35198473 T T T T T T T T C C C C T T T T T T T T
7 chr7_35202950 0 35202950 C C C C C C C C T T T T C C C C C T C C
7 chr7_35205673 0 35205673 A A G G A A A A A A A A A A A A A A A A
7 chr7_35215249 0 35215249 G G G G G G G G G T G G G G G G G G G G
7 chr7_35216758 0 35216758 C C C C C C C C C C C T C C C C C C C C
7 chr7_35219276 0 35219276 T T T T T T T T C C C C T T T T T T T T
7 chr7_35221702 0 35221702 A G A A A A A A A A A A A A A A A A A A
7 chr7_35223912 0 35223912 G G G G G G G G G G G G A G G G G G G G
7 chr7_35226908 0 35226908 C C C C C C C C C C C C C C T T C C C C
7 chr7_35228963 0 35228963 C C C C C T C C C C C C C C C C C C C C
7 chr7_35229176 0 35229176 G G G G G G G G G G G G G G A A G G G G
7 chr7_35233452 0 35233452 T T C C C C T T C C C C C C C C C C T T
7 chr7_35235547 0 35235547 C C C C C T C C C C C C C C C C C C C C
7 chr7_35236910 0 35236910 C C C C C C C C T T T T C C C C C C C C
7 chr7_35239280 0 35239280 A A C C C C A A C C C C C C C C C C A A
7 chr7_35243658 0 35243658 G G G G G G G G C C C C G G G G G G G G
7 chr7_35243733 0 35243733 A A A G A A A A A A A A A A A A A A A A
7 chr7_35246224 0 35246224 G G G G G G A A G G G G G G G G G G G G
7 chr7_35251536 0 35251536 C C C C C C C C C C C C C C C C T T C C
7 chr7_35252251 0 35252251 C C C C C C C C C C C C C C T T C C C C
7 chr7_35255601 0 35255601 C C T T T T C C T T T T T T T T T T C C
7 chr7_35261814 0 35261814 A A A A A A A G A A A A A A A A A A A A
7 chr7_35263484 0 35263484 G G G G G G G G C G G G G G G G G G G G
7 chr7_35265980 0 35265980 C T T T T T T T T T T T T T T T T T C C
7 chr7_35268692 0 35268692 C C C C C C C C C C C C A A A A C C C C
7 chr7_35270328 0 35270328 A A A A A A G G A A A A A A A A A A A A
7 chr7_35272232 0 35272232 T T G G G G T T G G G G G G G G G G T T
7 chr7_35274014 0 35274014 G G A G G G G G G G G G G G G G G G G G
7 chr7_35274555 0 35274555 G G G G G G G G C C C C G G G G G G G G
7 chr7_35283003 0 35283003 C C C C C C C C C C C C C G C C C C C C
7 chr7_35292126 0 35292126 G G G G A A G G G G G G G G G G G G G G
7 chr7_35293806 0 35293806 A A A A T T A A A A A A A A A A A A A A
7 chr7_35300555 0 35300555 C C C C C C C C A A A A C C C C C C C C
7 chr7_35313180 0 35313180 C C C C A A C C C C C C C C C C C C C C
7 chr7_35320355 0 35320355 T T T T T T T T T T T T G G T T T T T T
7 chr7_35325783 0 35325783 T T T T T T T T T T T T T T G G T T T T
7 chr7_35330143 0 35330143 A A A A A A A A G G G G A A A A A A A A
7 chr7_35334214 0 35334214 G G T T G G G G G G G G G G G G G G G G
7 chr7_35339205 0 35339205 T T T T T T C C T T T T T T T T T T T T
7 chr7_35339925 0 35339925 G G G G G G G G G G G G C G G G G G G G
7 chr7_35339929 0 35339929 C C C C C C C C A A A A C C C C C C C C
7 chr7_35340180 0 35340180 C C C C C C C C C C C C C C C C G G C C
7 chr7_35342167 0 35342167 G G G G G G A A G G G G G G G G G G G G
7 chr7_35347314 0 35347314 A A A A A A A A A A A A A A G G G G A A
7 chr7_35348088 0 35348088 G G G G G G G G G G G G G G A A G G G G
7 chr7_35351554 0 35351554 C C C C C C C C C C C C C C A A C C C C
7 chr7_35353205 0 35353205 T T T T T T T T T T T T G T T T T T T T
7 chr7_35356994 0 35356994 C C C C C C C C C C C C T T C C C C C C
7 chr7_35358312 0 35358312 G G G G G G G G G G G G A A A A A A G G
7 chr7_35358405 0 35358405 G G A A A A G G G G G G G G G G G G G G
7 chr7_35364697 0 35364697 T T C C T T T T T T T T T T T T T T T T
7 chr7_35367917 0 35367917 T T C C C C T T C C C C C C C C C C T T
7 chr7_35374362 0 35374362 C C C C C C C C C C C C C T C C C C C C
7 chr7_35387777 0 35387777 A A A A A A A A A A A A T T A A A A A A
7 chr7_35393645 0 35393645 A A A A A A A A G G G G A A A A A A A A
7 chr7_35399731 0 35399731 C C C C C C C C C C C C C C C C C G C C
7 chr7_35401178 0 35401178 A A A A G G A A A A A A A A A A A A A A
7 chr7_35402518 0 35402518 G G A G G G G G G G G G G G G G G G G G
7 chr7_35403905 0 35403905 G G G G G G G G G G G G G G A A G G G G
7 chr7_35407935 0 35407935 C C C T C C C C C C C C C C C C C C C C
7 chr7_35410643 0 35410643 T T T T G G T T T T T T T T T T T T T T
7 chr7_35415528 0 35415528 T T T T T T C T T T T T T T T T T T T T
7 chr7_35418163 0 35418163 G G G G G G G G A A A A G G G G G G G G
7 chr7_35419103 0 35419103 G G G G G G G G G G G G G G A A G G G G
7 chr7_35422499 0 35422499 A A A A A A A A A A A A G G A A A A A A
7 chr7_35422906 0 35422906 G G G G G G G G G G G G A G G G G G G G
7 chr7_35428457 0 35428457 A A A A A A A A A A A A A A T T A A A A
7 chr7_35429310 0 35429310 A A A A A A A A A G A A A A A A A A A A
7 chr7_35431092 0 35431092 A A A A A A A A G G G G A A A A A A A A
7 chr7_35433154 0 35433154 C C C C C C C C C C C C C T C C C C C C
7 chr7_35434148 0 35434148 C C C C C C C C C T C C C C C C C C C C
7 chr7_35437164 0 35437164 C C C C C C C C C C C C C T C C C C C C
7 chr7_35448804 0 35448804 A A G G G G A A G G G G G G G G G G A A
7 chr7_35448974 0 35448974 C C C C T T C C C C C C C C C C C C C C
7 chr7_35450943 0 35450943 C C C C C C C C C C C C C T C C C C C C
7 chr7_35456190 0 35456190 C C C C C C C C C C C C C C A A C C C C
7 chr7_35457985 0 35457985 G G G G G G G G A A A A G G G G G G G G
7 chr7_35460754 0 35460754 C C C C C C C C C T C T C C C C C C C C
7 chr7_35461281 0 35461281 C C C C C C C C C C C T C C C C C C C C
7 chr7_35462224 0 35462224 C T C C C C C C C C C C C C C C C C C C
7 chr7_35471559 0 35471559 A A G G G G A A G G G G G G G G G G A A
7 chr7_35471960 0 35471960 A A A A A A A A A A G G A A A A A A A A
7 chr7_35476580 0 35476580 C C C C C C C C C C C C C C A A C C C C
7 chr7_35485842 0 35485842 G G G G G G G G G G G G G G G G A A G G
7 chr7_35487715 0 35487715 A A A A A A A A A A A A A G A A A A A A
7 chr7_35487885 0 35487885 C C C T C C C C C C C C C C C C C C C C
7 chr7_35488791 0 35488791 A A A A A A A A A A A G A A A A A A A A
7 chr7_35495734 0 35495734 C C C C C C C C C C C C C C T T C C C C
7 chr7_35497126 0 35497126 G G G G A G G G G G G G G G G G G G G G
7 chr7_35498031 0 35498031 A A A A A A A A A G G G A A G G A A A A
7 chr7_35501071 0 35501071 A A A A A A A A A A A C A A A A A A A A
7 chr7_35504989 0 35504989 C C C C C C C T C C C C C C C C C C C C
7 chr7_35512346 0 35512346 G G G G G G G G G G G G G G G G A A G G
7 chr7_35513870 0 35513870 G G G G G G G G A A A A G G G G G G G G
7 chr7_35521679 0 35521679 A A A A A A A A A T T T A A A A A A A A
7 chr7_35523179 0 35523179 C C C C C C C C C C C C T T C C C C C C
7 chr7_35524801 0 35524801 C C C C C C C C C T C C C C C C C C C C
7 chr7_35529446 0 35529446 T T T T T T T T T T T T T T C C T T T T
7 chr7_35530897 0 35530897 T T C C C C T T C C C C C C C C C C T T
7 chr7_35532719 0 35532719 T T T T T T T T T T T T T T T T A T T T
7 chr7_35539252 0 35539252 T T T T T T T T T T T T C T T T T T T T
7 chr7_35545775 0 35545775 C C C C C C C C C C C C C C C C C T C C
7 chr7_35547971 0 35547971 G G G G G T G G G G G G G G G G G G G G
7 chr7_35548408 0 35548408 C C C C C C C C C C C C C C C C A C C C
7 chr7_35549236 0 35549236 A A A A A A A A A G A A A A A A A A A A
7 chr7_35550508 0 35550508 A G G G G G A A G G G G G G G G G G G G
7 chr7_35551722 0 35551722 G G A G G G G G G G G G G G G G G G G G
7 chr7_35556877 0 35556877 A A G G G G A A G G G G G G G G G G A A
7 chr7_35560058 0 35560058 C C C C C C C C C C C C C C C C C T C C
7 chr7_35561645 0 35561645 T T T T T T T T C C C T T T T T T T T T
7 chr7_35561867 0 35561867 A A A A A A G G A A A A A A A A A A A A
7 chr7_35565059 0 35565059 C C C T T T C C C C C C C C C C C C C C
7 chr7_35568256 0 35568256 C C C C C C C C C C C C C T C C T T C C
7 chr7_35576172 0 35576172 C C C C C C C C C T C C C C C C C C C C
7 chr7_35577085 0 35577085 G T G G G G G G G G G G G G G G G G G G
7 chr7_35577189 0 35577189 T T T T T T T T C T T T T T T T T T T T
7 chr7_35584030 0 35584030 C C C C C C C C C C C T C C C C C C C C
7 chr7_35591140 0 35591140 A A A A A A A A A A A A A A A A G G A A
7 chr7_35592228 0 35592228 C C A A A A C C C C C C C C C C C C C C
7 chr7_35596415 0 35596415 T T T T T T T T T T T T T T T T C C T T
7 chr7_35596606 0 35596606 A A A A A A A A A A A A A G A A A A A A
7 chr7_35603453 0 35603453 C C C C C T C C C C C C C C C C C C C C
7 chr7_35610811 0 35610811 G G G G A A G G G G G G G G G G G G G G
7 chr7_35614389 0 35614389 G G G G G G G G G G G G A A G G G G G G
7 chr7_35616853 0 35616853 T T T T T T T T C C C C T T T T T T T T
7 chr7_35616862 0 35616862 G G G G G G A G G G G G G G G G G G G G
7 chr7_35616980 0 35616980 G G G G G G G G G G G G A G G G G G G G
7 chr7_35618099 0 35618099 T T T T C T T T T T T T T T T T T T T T
7 chr7_35626910 0 35626910 T T T T T T T T T T A T T T T T T T T T
7 chr7_35631554 0 35631554 A G G G G G G G G G G G G G G G G G A A
7 chr7_35634924 0 35634924 G G G G A G G G G G G G G G G G G G G G
7 chr7_35647628 0 35647628 T T T T T T T T C C C T T T T T T T T T
7 chr7_35649910 0 35649910 C C C C C C C C A A A A C C C C C C C C
7 chr7_35652245 0 35652245 C C C T C C C C C C C C C C C C C C C C
7 chr7_35653240 0 35653240 C C C C C C C C C C C T C C C C C C C C
7 chr7_35653882 0 35653882 T T T T T T T T T T T T T T T T C C T T
7 chr7_35656035 0 35656035 T T G G T T T T T T T T T T T T T T T T
7 chr7_35657636 0 35657636 C T C C C C C C C C C C C C C C C C T T
7 chr7_35661443 0 35661443 T T T T T T T T A A A A T T T T T T T T
7 chr7_35664070 0 35664070 G G G G A G G G G G G G G G G G G G G G
7 chr7_35665441 0 35665441 A A A A A A A A G G G G A A A A A A A A
7 chr7_35665827 0 35665827 G G G G G G G G A A A A G G G G G G G G
7 chr7_35666421 0 35666421 T T T T T T T T T T T T T T T T C T T T
7 chr7_35669378 0 35669378 C C C C C C C C C C C C C C C C C T C C
7 chr7_35669388 0 35669388 A A A A A A A A A A A A A A T T A A A A
7 chr7_35674750 0 35674750 G G G G G G G G A A A A G G G G G G G G
7 chr7_35675129 0 35675129 T T T T T T T T C C C C T T T T T T T T
7 chr7_35678114 0 35678114 A A A A A A A A A A A G A A A A A A A A
7 chr7_35682077 0 35682077 A A A A A A A A A A A A A A A A A G A A
7 chr7_35691414 0 35691414 T T T T G G T T T T T T T T T T T T T T
7 chr7_35696705 0 35696705 G G G G G G G G G G G G G G A G G G G G
7 chr7_35699789 0 35699789 A A A A A A A A A A A A A A A A A G A A
7 chr7_35706149 0 35706149 G G G G G G G G G G G G G G G G A G G G
7 chr7_35706980 0 35706980 T T T T T T T T C C C C T T T T T T T T
7 chr7_35709651 0 35709651 A A A A A A A A A T A A A A A A A A A A
7 chr7_35710910 0 35710910 A G G G G G A G G G G G G G G G G G G G
7 chr7_35714612 0 35714612 C C C C C C C C C C C C C C C C C T C C
7 chr7_35716616 0 35716616 C C C C C T C C C C C C C C C C C C C C
7 chr7_35719018 0 35719018 G G G G G G A G G G G G G G G G G G G G
7 chr7_35722842 0 35722842 C C C C C C A C C C C C C C C C C C C C
7 chr7_35724028 0 35724028 T T T T T T T T G G G G T T T T T T T T
7 chr7_35724045 0 35724045 G G G G G G G G G G A G G G G G G G G G
7 chr7_35724080 0 35724080 G G G G G G G G G G G G G G A A G G G G
7 chr7_35724186 0 35724186 G G A A G G G G G G G G G G G G G G G G
7 chr7_35726331 0 35726331 C C C C C C C C C C A C C C C C C C C C
7 chr7_35728152 0 35728152 A A A A A A A A A A A A A G A A A A A A
7 chr7_35732163 0 35732163 A A A A G G A A A A A A A A A A A A A A
7 chr7_35740444 0 35740444 A A A A A A A A A G A G A A A A A A A A
7 chr7_35742116 0 35742116 C C T T C C C C C C C C C C C C C C C C
7 chr7_35742913 0 35742913 T T T T T T T T C C C C T T T T T T T T
7 chr7_35753558 0 35753558 C C C C C C C C C C C C C C C C C G C C
7 chr7_35762435 0 35762435 G G G G G G T T G G G G G G G G G G G G
7 chr7_35763602 0 35763602 C C C C C C C C C C C C C C T T C C C C
7 chr7_35763904 0 35763904 C C C C C T C C C C C C C C C C C C C C
7 chr7_35764742 0 35764742 A A A A A A G G G G G G A A A A A A A A
7 chr7_35766119 0 35766119 G G G G G G G G C C C C G G G G G G G G
7 chr7_35767271 0 35767271 C C C C C C C C C C C C C C G G C C C C
7 chr7_35767494 0 35767494 T T T T T T T T C C C C T T T T T T T T
7 chr7_35768591 0 35768591 T T T T T T T T C C C C T T T T T T T T
7 chr7_35777118 0 35777118 T T T T T T T T G G G G T T T T T T T T
7 chr7_35786596 0 35786596 C T C C C C C C C C C C C C C C C C T T
7 chr7_35803627 0 35803627 G G G G G G G G A G G G G G G G G G G G
7 chr7_35804920 0 35804920 A A A T T T A A A A A A A A A A A A A A
7 chr7_35806823 0 35806823 C C C T C C C C C C C C C C C C C C C C
7 chr7_35810402 0 35810402 C C A C C C C C C C C C C C C C C C C C
7 chr7_35811348 0 35811348 T T T T T T T T C C C C T T T T T T T T
7 chr7_35813573 0 35813573 C C C C C C C C C C C C C G C C C C C C
7 chr7_35815406 0 35815406 A A A A C C A A A A A A A A A A A A A A
7 chr7_35819065 0 35819065 G G G G G G G G G G G G A G G G G G G G
7 chr7_35819074 0 35819074 T T T T C C T T T T T T T T T T T T T T
7 chr7_35821231 0 35821231 C C C C C C C C T T C C C C C C C C C C
7 chr7_35824184 0 35824184 G G G G G G G G G G A A G G G G G G G G
7 chr7_35825692 0 35825692 C C C C C C C C C T C C C C C C C C C C
7 chr7_35825872 0 35825872 G G A G G G G G G G G G G G G G G G G G
7 chr7_35826507 0 35826507 G G G G G G G G A A A A G G G G G G G G
7 chr7_35828504 0 35828504 C C C C C C C C A C C C C C C C C C C C
7 chr7_35834933 0 35834933 G G G G G G G G T T T T G G G G G G G G
7 chr7_35837494 0 35837494 C C C C C C C C C C C C C G C C C C C C
7 chr7_35839117 0 35839117 G G G G G G G G G G G G G G C C G G G G
7 chr7_35840565 0 35840565 G G T T T T G G T T T T T T T T T T G G
7 chr7_35848917 0 35848917 G G G G G G G G G G C G G G G G G G G G
7 chr7_35851609 0 35851609 C C C C C C C C C C C C C C A A C C C C
7 chr7_35861956 0 35861956 A A A A A A A A A A A T A A A A A A A A
7 chr7_35862998 0 35862998 C C C C C C C C C C C C T T C C C C C C
7 chr7_35867598 0 35867598 T T T T G G T T T T T T T T T T T T T T
7 chr7_35868736 0 35868736 A A A A G G A A A A A A A A A A A A A A
7 chr7_35870598 0 35870598 A A A A A G A A A A A A A A A A A A A A
7 chr7_35870671 0 35870671 T T T T T T T T C C C C T T T T T T T T
7 chr7_35876222 0 35876222 T T C C C C T T T T T T T T T T T T T T
7 chr7_35880812 0 35880812 C T C C C C C C C C C C C C C C C C T T
7 chr7_35883080 0 35883080 A A A G A A A A A A A A A A A A A A A A
7 chr7_35893888 0 35893888 A A A A A A A A A A A G A A A A A A A A
7 chr7_35898585 0 35898585 A A A A A A A A C C C C A A A A A A A A
7 chr7_35898687 0 35898687 T T T T T T T T C C C C T T T T T T T T
7 chr7_35899267 0 35899267 T T T T T T T T C C C C T T T T T T T T
7 chr7_35900340 0 35900340 G G G G G G G G G G G G G G G T G G G G
7 chr7_35906003 0 35906003 A C A A A A A A A A A A A A A A A A A A
7 chr7_35908959 0 35908959 A A G G G G A A G G G G G G G G G G A A
7 chr7_35912110 0 35912110 G G T T T T G G T T T T T T T T T T G G
7 chr7_35912924 0 35912924 G G G G G G G G G G A G G G G G G G G G
7 chr7_35918623 0 35918623 G G G G A A G G G G G G G G G G G G G G
7 chr7_35919270 0 35919270 C C C C C C C C C C C C C C C T C C C C
7 chr7_35925529 0 35925529 C C C C T T C C C C C C C C C C C C C C
7 chr7_35927806 0 35927806 C C C C T T C C C C C C C C C C C C C C
7 chr7_35928006 0 35928006 C C C C C C C C C C C C C C A A C C C C
7 chr7_35936082 0 35936082 G G G G G G G G G G G G A G G G G G G G
7 chr7_35938293 0 35938293 A A A A A A A A A A A A A A G G A A A A
7 chr7_35940288 0 35940288 G G G G G G G G G G G G G G G G A G G G
7 chr7_35940672 0 35940672 C C C C C C C C C C C C C C C C C T C C
7 chr7_35944151 0 35944151 C C C C C C C T C C C C C C C T C C T T
7 chr7_35948672 0 35948672 A A A A A A A A G G G G A A A A A A A A
7 chr7_35952645 0 35952645 C C C C C C C C C C C C C C C C C T C C
7 chr7_35953316 0 35953316 G G G G G G G G C C C C G G G G G G G G
7 chr7_35956084 0 35956084 A A A A A A A A A G A G A A A A A G A A
7 chr7_35956251 0 35956251 G G G G G G G G C C C G G G G G G G G G
7 chr7_35960055 0 35960055 C C C C C C C C C C C C C C C T C C C C
7 chr7_35963078 0 35963078 G G G G G G G T G G G G G G G G G G G G
7 chr7_35963407 0 35963407 T T T T T T T T T T T T T T C T T T T T
7 chr7_35967694 0 35967694 C C C C C C C C A A A A C C C C C C C C
7 chr7_35973647 0 35973647 G G G G G G G G A A A A G G G G G G G G
7 chr7_35980064 0 35980064 G G G G G G G G G G A G G G G G G G G G
7 chr7_35983911 0 35983911 C C C C C C C C C C C C C C C T C C C C
7 chr7_35988964 0 35988964 C C C C C C C C C C C C C C C G C C C C
7 chr7_35995511 0 35995511 G G G G G G G G C C C C G G G G G G G G
7 chr7_35999402 0 35999402 T T A A A A T T A A A A A A A A A A T T
7 chr7_36001815 0 36001815 C C C C C C C C G G G G C C C C C C C C
7 chr7_36001882 0 36001882 C C C C C C C C C C C C T T C C C C C C
7 chr7_36002861 0 36002861 A A A A A A A A C C C C A A A A A A A A
7 chr7_36003337 0 36003337 C C T T C C C C C C C C C C C C C C C C
7 chr7_36007562 0 36007562 G G G G G G G G C C C C G G G G G G G G
7 chr7_36008984 0 36008984 A A G G G G G G G G G G G G G G G G A A
7 chr7_36027116 0 36027116 G G A A A A G G G G G G G G G G G G G G
7 chr7_36027195 0 36027195 A A G G G G A A G G G G G G G G G G G G
7 chr7_36029253 0 36029253 C C C C C C C C T T T T C C C C C C C C
7 chr7_36031256 0 36031256 G G G G G G G G G T G T G G G G G G G G
7 chr7_36032694 0 36032694 G G G G A G G G G G G G G G G G G G G G
7 chr7_36036201 0 36036201 T T C C T T T T T T T T T T T T T T T T
7 chr7_36039975 0 36039975 G G G G G G G G G G G G A G G G G G G G
7 chr7_36045763 0 36045763 A A A A A A A A A A A A A A A A A G A A
7 chr7_36049371 0 36049371 A A A A A A A G A A A A A A A A A A A A
7 chr7_36067773 0 36067773 A A A A A A A A A A A A A A A A C C A A
7 chr7_36075901 0 36075901 A A G G G G A A G G G G G G G G G G A A
7 chr7_36076430 0 36076430 G G G G G G G G G G G G A A G G A A G G
7 chr7_36080219 0 36080219 T T T T T T T T C C C C T T T T T T T T
7 chr7_36084504 0 36084504 G G G G G G G G A A A A G G G G G G G G
7 chr7_36085919 0 36085919 G G G G G G G G G G G G G G G G A A G G
7 chr7_36087267 0 36087267 G G G G G G G G G G G G A A A A A A G G
7 chr7_36090218 0 36090218 T T T T T T T T C T T T T T T T T T T T
7 chr7_36094752 0 36094752 T T A A A A T T A A A A A A A A A A T T
7 chr7_36097260 0 36097260 G G G G G G G G G G G G G G G G G T G G
7 chr7_36104411 0 36104411 G G G G G G A G G G G G G G G G G G G G
7 chr7_36104917 0 36104917 C C C C C C C C T T T T C C C C C C C C
7 chr7_36111683 0 36111683 T T C C T T T T T T T T T T T T T T T T
7 chr7_36115180 0 36115180 A A A A A A A A A A A A A A T T A A A A
7 chr7_36116253 0 36116253 T T T T T T T T T T T T T T T T C T T T
7 chr7_36117857 0 36117857 A A A A A G A A A A A A A A A A A A A A
7 chr7_36119622 0 36119622 C C C C C C C C C C C C C T C C C C C C
7 chr7_36123056 0 36123056 G G G G A G G G G G G G G G G G G G G G
7 chr7_36124692 0 36124692 A A G G A G A A A A A A A A A A A A A A
7 chr7_36124714 0 36124714 C C C C C C C C T T T T C C C C C C C C
7 chr7_36128457 0 36128457 C C C C C C C C C T C C C C C C C C C C
7 chr7_36129698 0 36129698 C C C C C T C C C C C C C C C C C C C C
7 chr7_36130791 0 36130791 C C C C C C C C C C C C C C C C A C C C
7 chr7_36136834 0 36136834 C C C C C C A C C C C C C C C C C C C C
7 chr7_36138182 0 36138182 A A A A A A A A A A A A A A A G A A A A
7 chr7_36142948 0 36142948 T T G T T T T T T T T T T T T T T T T T
7 chr7_36143712 0 36143712 G G G G A G G G G G G G G G G G G G G G
7 chr7_36145621 0 36145621 C C T T C C C C C C C C C C C C C C C C
7 chr7_36148614 0 36148614 C C C T C C C C C C C C C C C C C C C C
7 chr7_36151649 0 36151649 C C C C C C C C C C C C C T C C C C C C
7 chr7_36153137 0 36153137 T T T T C T T T T T T T T T T T T T T T
7 chr7_36154763 0 36154763 A A A A A A A A A C A C A A A A A A A A
7 chr7_36156772 0 36156772 A A A A A G A A A A A A A A A A A A A A
7 chr7_36160748 0 36160748 C C C C C C C C C C C C C C T T C C C C
7 chr7_36168501 0 36168501 T T T T T T T T A A T T T T T T T T T T
7 chr7_36168637 0 36168637 G G G G A G G G G G G G G G G G G G G G
7 chr7_36169304 0 36169304 A A G G G G A A G G G G G G G G G G A A
7 chr7_36172861 0 36172861 C C A A A A C C A A A A A A A A A A C C
7 chr7_36177179 0 36177179 G G G G G G G G G G G G G G C C G G G G
7 chr7_36183732 0 36183732 C C C C C C C C T T T T T T T T T T C C
7 chr7_36189162 0 36189162 G G G G G G G G G T G G G G G G G G G G
7 chr7_36195838 0 36195838 G G G G G G G G A G A G G G G G G G G G
7 chr7_36200308 0 36200308 T T T T T T T T C C C C T T T T T T T T
7 chr7_36200502 0 36200502 G G G G G G G G C C C C G G G G G G G G
7 chr7_36209420 0 36209420 T T T T T T T T G G G G T T T T T T T T
7 chr7_36211388 0 36211388 A A A A A A A A G G G G A A A A A A A A
7 chr7_36216251 0 36216251 G G G G G G G G G G G G G G G G A G G G
7 chr7_36221944 0 36221944 C C C C C C C C C C C C C C T T C C C C
7 chr7_36227287 0 36227287 A A A A A A G G A A A A A A A A A A A A
7 chr7_36228699 0 36228699 A G A A A A A A A A A A A A A A A A G G
7 chr7_36230507 0 36230507 C C C C C C C C T T T T C C C C C C C C
7 chr7_36230688 0 36230688 C C C C C C C C C C C C C C C C A A C C
7 chr7_36234473 0 36234473 C C C C C C C C C C C C C C C G C C C C
7 chr7_36240584 0 36240584 G G G G A A G G G G G G G G G G G G G G
7 chr7_36251950 0 36251950 A A A A A A A A A A A A G G A A A A A A
7 chr7_36252689 0 36252689 G G G G G G A G G G G G G G G G G G G G
7 chr7_36261632 0 36261632 G G G G G G G G C C C C G G G G G G G G
7 chr7_36281314 0 36281314 T T T T T T T T T T C T T T T T T T T T
7 chr7_36284116 0 36284116 C C C C C C C C C C C C C C C C C T C C
7 chr7_36284336 0 36284336 A C C C C C C C C C C C C C C C C C A A
7 chr7_36284948 0 36284948 T T T T T T T T T T T T T T C T T T T T
7 chr7_36285667 0 36285667 A A A A A A A A G G G G A A A A A A A A
7 chr7_36289072 0 36289072 T T T T T T T T T T T T T T C T T T T T
7 chr7_36296045 0 36296045 T T T T T T T T T T T T T T T T C C T T
7 chr7_36297645 0 36297645 G G G G G G G G G G G G A G G G G G G G
7 chr7_36301883 0 36301883 T T T T T T T T A A A A T T T T T T T T
7 chr7_36302225 0 36302225 G G G G G G G G A A A A G G G G G G G G
7 chr7_36302767 0 36302767 A G G G G G G G G G G G G G G G G G G G
7 chr7_36303223 0 36303223 A A A A A A A A G G G G A A A A A A A A
7 chr7_36306485 0 36306485 C C C C C C C C C C C C T T C C T T C C
7 chr7_36310236 0 36310236 G G G G G G G G G G G G A G G G G G G G
7 chr7_36326553 0 36326553 G G G G G G G G G G G G T T T T G G G G
7 chr7_36338179 0 36338179 G G G G G G G G A A A A G G G G G G G G
7 chr7_36338520 0 36338520 G G G G G G G G G G G G G G G T G G G G
7 chr7_36343315 0 36343315 T T T T T T T T T T T T T T T T C C T T
7 chr7_36346560 0 36346560 G G G G G G G G G G G G G G G G A A G G
7 chr7_36346834 0 36346834 T T T T T T C T T T T T T T T T T T T T
7 chr7_36347489 0 36347489 A A C C C C A A A A A A A A A A A A A A
7 chr7_36350467 0 36350467 C C C C C C C C A A A C C C C C C C C C
7 chr7_36354432 0 36354432 C C C C C C C C C C C C C C G G C C C C
7 chr7_36355196 0 36355196 C C C C C C C C T T T T C C C C C C C C
7 chr7_36369639 0 36369639 T T T T T T T T C C C C T T T T T T T T
7 chr7_36373445 0 36373445 T T T T T T T T C C C C T T T T T T T T
7 chr7_36377199 0 36377199 C C C C C C C C C C C C C C T T C C C C
7 chr7_36381161 0 36381161 A A T T T T A A A A A A A A A A A A A A
7 chr7_36411554 0 36411554 G G A A G G G G G G G G G G A A G G G G
7 chr7_36412874 0 36412874 G G G G G G G G A A A A G G G G G G G G
7 chr7_36412899 0 36412899 G G T T G G G G G G G G G G G G G G G G
7 chr7_36413742 0 36413742 T T C C T T T T T T T T T T T T T T T T
7 chr7_36417610 0 36417610 A A C C A A A A A A A A A A A A A A A A
7 chr7_36417880 0 36417880 A A A A A A A A G G G G A A A A A A A A
7 chr7_36423140 0 36423140 A A A A A A A A A A A A A A A A G G A A
7 chr7_36450798 0 36450798 G G A A G G G G G G G G G G G G G G G G
7 chr7_36452909 0 36452909 T T T T T T T T T T T T C C T T T T T T
7 chr7_36453631 0 36453631 C C C C C C C C C C C C C C C C A C C C
7 chr7_36454251 0 36454251 A A A A T T A A A A A A A A A A A A A A
7 chr7_36457942 0 36457942 G G A A G G G G G G G G G G G G G G G G
7 chr7_36465252 0 36465252 T T T T T T C T T T T T T T T T T T T T
7 chr7_36473433 0 36473433 A A A A A A A A A A A A A A G G A A A A
7 chr7_36474370 0 36474370 T T T T T T T T C T T T T T T T T T T T
7 chr7_36474445 0 36474445 A A G G G G A A G G G G A A A A A A A A
7 chr7_36474566 0 36474566 G G G G G G G G A A A A G G G G G G G G
7 chr7_36474965 0 36474965 G G G G G G G G A G A A G G G G G G G G
7 chr7_36478363 0 36478363 C T T T T T T T T T T T T T T T T T T T
7 chr7_36483628 0 36483628 G G G G G G G G G G G G G T T T T T G G
7 chr7_36491533 0 36491533 C C C C C C C C T T T T C C C C C C C C
7 chr7_36491876 0 36491876 A A A A A A A G A A A A A A A A A A A A
7 chr7_36497882 0 36497882 T T T T T T T T T T T T T T C T T T T T
7 chr7_36503413 0 36503413 G G C C G G G G C C C C C C C C C C G G
7 chr7_36505547 0 36505547 A A G G G G A A A A A A A A A A A A A A
7 chr7_36506641 0 36506641 C C C C C C C C C C C C C C A C C C C C
7 chr7_36525080 0 36525080 C G C C C C C C C C C C C C C C C C G G
7 chr7_36525214 0 36525214 T T G T T T T T T T T T T T T T T T T T
7 chr7_36543310 0 36543310 T T T T T T T T T T T T A T T T T T T T
7 chr7_36549013 0 36549013 C C C C C C C C C C C C C C C C C T C C
7 chr7_36555519 0 36555519 T T T T T T T T T T T T T T T T C T T T
7 chr7_36558923 0 36558923 T T T T T T T T T T T T C C T T T T T T
7 chr7_36565553 0 36565553 T T C C C C T T C C C C T T T T T T T T
7 chr7_36567041 0 36567041 A A G G G G A G G G G G G G G G G G A A
7 chr7_36567928 0 36567928 T T T T T T T T A A A A T T T T T T T T
7 chr7_36571836 0 36571836 T T T T T T T T T T T T G G T T T T T T
7 chr7_36572993 0 36572993 T T T T T T T T T T T T T T T T C C T T
7 chr7_36574723 0 36574723 G G A G A A G G G G G G G G G G G G G G
7 chr7_36580915 0 36580915 G G G G G G G G G G G G G G G G A G G G
7 chr7_36583756 0 36583756 A A A A A A A A T T T T A A A A A A A A
7 chr7_36587939 0 36587939 A A A G A A A A A A A A A A A A A A A A
7 chr7_36600798 0 36600798 C C C C C C C C C C C C C C T T C C C C
7 chr7_36610331 0 36610331 T T T T T T T T C C C C T T T T T T T T
7 chr7_36634368 0 36634368 C C C C C C C C G G G G C C C C C C C C
7 chr7_36638310 0 36638310 G G G G G G A A G G G G G G G G G G G G
7 chr7_36640561 0 36640561 A A A A A A A A A A A A A A G G A A A A
7 chr7_36648925 0 36648925 C C C C T T T T C C C C C C C C C C C C
7 chr7_36652940 0 36652940 A A A A A A A A G G G G A A A A A A A A
7 chr7_36653816 0 36653816 C C C G C C C C C C C C C C C C C C C C
7 chr7_36654514 0 36654514 C C C C C C C C C C C C C C C C T T C C
7 chr7_36660473 0 36660473 C C C C C C C C C T C C C C C C C C C C
7 chr7_36664832 0 36664832 A A A T A A A A A A A A A A A A A A A A
7 chr7_36666279 0 36666279 G G G G G G G G G G G G G G G T G G G G
7 chr7_36666397 0 36666397 C C C C C G C C C C C C C C C C C C C C
7 chr7_36672735 0 36672735 A A A A A A A A A A A A A A A A G G A A
7 chr7_36675828 0 36675828 C T C C C C C C C C C C C C C C C C C C
7 chr7_36693711 0 36693711 T T T T T T T T T T T T C T T T T T T T
7 chr7_36697227 0 36697227 T T T T T T T T C C C C T T T T T T T T
7 chr7_36707183 0 36707183 G G G G G G G G G G G G G G A G G G G G
7 chr7_36708571 0 36708571 A A A A A T A A A A A A A A A A A A A A
7 chr7_36709568 0 36709568 C C C C C C C C C C C C C C C C T T C C
7 chr7_36734015 0 36734015 T T T T T T T T G G G G T T T T T T T T
7 chr7_36737941 0 36737941 T T T T T T T T T T T T A T T T T T T T
7 chr7_36743963 0 36743963 G G G G G G G G A A A A G G G G G G G G
7 chr7_36744780 0 36744780 G G G G G G G G G G G T G G G G G G G G
7 chr7_36752668 0 36752668 A A A A A A A A A A A A A A A A C C A A
7 chr7_36752822 0 36752822 G G G G G G A G G G G G G G G G G G G G
7 chr7_36753348 0 36753348 A A A A A A A A A A A A C C A A A A A A
7 chr7_36756102 0 36756102 A A A A A A A A G G G G A A A A A A A A
7 chr7_36767946 0 36767946 C C C C C C C C A A A A C C C C C C C C
7 chr7_36773640 0 36773640 A A A A A A A A G G G G A A A A A A A A
7 chr7_36782676 0 36782676 G G A G G G G G G G G G G G G G G G G G
7 chr7_36783726 0 36783726 C C C C C C C C T T T T C C C C C C C C
7 chr7_36789110 0 36789110 T T T T T T T T T T T T C T T T T T T T
7 chr7_36792591 0 36792591 T T T T T T T T C C C C T T T T T T T T
7 chr7_36794454 0 36794454 G G A G G G G G G G G G G G G G G G G G
7 chr7_36796288 0 36796288 C C C C C C C C C C C C C C C C A A C C
7 chr7_36810272 0 36810272 G G G G G G G G G G G G G G A A G G G G
7 chr7_36814518 0 36814518 G G G G G G G G G G G G G G G G A G G G
7 chr7_36815560 0 36815560 A A G G G G A A G G G G G G G G G G A A
7 chr7_36815712 0 36815712 T T T T C C T T T T T T T T T T T T T T
7 chr7_36819015 0 36819015 A A A A G G A A A A A A A A A A A A A A
7 chr7_36820006 0 36820006 A A A A A A A A A A A A A A A A A T A A
7 chr7_36821958 0 36821958 A A A A A A A A G G G G A A A A A A A A
7 chr7_36823781 0 36823781 T T T T T T T T C T T T T T T T T T T T
7 chr7_36834178 0 36834178 G G A G A A G G G G G G G G G G G G G G
7 chr7_36836727 0 36836727 A A A A A A A A A A A A A A G G A A A A
7 chr7_36850691 0 36850691 G G G G G G G G G G G G A A A A G G G G
7 chr7_36851190 0 36851190 C C C C C C C C C C C C C C C C C T C C
7 chr7_36859582 0 36859582 C C C C C C C C C C C T C C C C C C C C
7 chr7_36859982 0 36859982 A A A A A A A A A A A G A A A A A A A A
7 chr7_36861345 0 36861345 G G G G G G G G G G G G A G G G G G G G
7 chr7_36863194 0 36863194 C C C C C C C C T T T T C C C C C C C C
7 chr7_36872087 0 36872087 G G G G G G G G A A A A G G G G G G G G
7 chr7_36883067 0 36883067 C C C C C C C C T T T T C C C C C C C C
7 chr7_36908147 0 36908147 C C C C C C C C C C C C C T C C C C C C
7 chr7_36911300 0 36911300 T T T T T T T T C C C C T T T T T T T T
7 chr7_36915259 0 36915259 A A A A A A A A A A A A A G A A A A A A
7 chr7_36917405 0 36917405 G G A A A G G G G G G G G G G G G G G G
7 chr7_36924516 0 36924516 T T T T T T T T C C C C T T T T T T T T
7 chr7_36934939 0 36934939 A A A A A A A A A A A A A G A A A A A A
7 chr7_36937440 0 36937440 G G G G G G C C G G G G G G G G G G G G
7 chr7_36938170 0 36938170 G G G G G G G G T T T T G G G G G G G G
7 chr7_36949588 0 36949588 C C C C A C C C C C C C C C C C C C C C
7 chr7_36966394 0 36966394 G G G G G G G G G G A G G G G G G G G G
7 chr7_36969486 0 36969486 A A G G G G A A G G G G G G G G G G A A
7 chr7_36971183 0 36971183 T T T T C C T T T T T T T T T T T T T T
7 chr7_36976456 0 36976456 C C C C C C C G C C C C C C C C C C C C
7 chr7_36979411 0 36979411 A A A A A A A A A A A A C C A A A A A A
7 chr7_36983342 0 36983342 T T C C C C T T C C C C C C C C C C T T
7 chr7_36993291 0 36993291 G G G G G G G G G G G G G G A G G G G G
7 chr7_36995532 0 36995532 T T G G G G T T G G G G T T T T T T T T
7 chr7_36999092 0 36999092 T T C C T T T T T T T T T T T T T T T T
7 chr7_37000259 0 37000259 G G G G G G G G A A A A G G G G G G G G
7 chr7_37009569 0 37009569 A A A A A A A A G G G G A A A A G G A A
7 chr7_37019950 0 37019950 A A A A A A A A A A A A A A A A G G A A
7 chr7_37031330 0 37031330 C C C C C C C C T T T T C C C C C C C C
7 chr7_37034960 0 37034960 T T T T T T T T C C C C T T T T T T T T
7 chr7_37037343 0 37037343 G G A A A A G G A A A A A A A A A A G G
7 chr7_37044942 0 37044942 T T T T T T T T C C C C T T T T T T T T
7 chr7_37050338 0 37050338 A A A A A A A A A G A A A A A A A A A A
7 chr7_37052869 0 37052869 A A G G G G A A A A A A A A A A A A A A
7 chr7_37053431 0 37053431 C T T T T T T T T T T T T T T T T T T T
7 chr7_37056030 0 37056030 T T T T T T T T T T T T T T T T A A T T
7 chr7_37057188 0 37057188 T T T T T T T T C C C C T T T T T T T T
7 chr7_37059205 0 37059205 G G G G G G G G A A A A G G G G G G G G
7 chr7_37071555 0 37071555 C C C C C C C C T T T T C C C C C C C C
7 chr7_37074600 0 37074600 A A G G G G A A G G G G G G G G G G G G
7 chr7_37076495 0 37076495 C C T T C T C C C C C C C C C C C C C C
7 chr7_37078705 0 37078705 C C C C C C T T C C C C C C C C C C C C
7 chr7_37102332 0 37102332 G G G G G G G G A A A A G G G G G G G G
7 chr7_37127854 0 37127854 C C T T C T C C C C C C C C C C C C C C
7 chr7_37141229 0 37141229 G G G G G G G G A A A A G G G G G G G G
7 chr7_37143354 0 37143354 T T T T T T T T T T T T C T T T T T T T
7 chr7_37146413 0 37146413 G G G G G G G G A A A A G G G G G G G G
7 chr7_37148258 0 37148258 C C C C C C C C C C C C C C C C T T C C
7 chr7_37148449 0 37148449 T T T T T T T T T T T T G T T T T T T T
7 chr7_37149250 0 37149250 A A A A A A A A A A A A G G A A A A A A
7 chr7_37151913 0 37151913 T T T T T T T T T T T T G G T T T T T T
7 chr7_37152499 0 37152499 A A A A A A A A A A A A A G A A A A A A
7 chr7_37159485 0 37159485 T T T T G T T T T T T T T T T T T T T T
7 chr7_37160717 0 37160717 C C C C C C C C C C C C C C C C T T C C
7 chr7_37161271 0 37161271 G G G G G G G G G G G G G G G G A A G G
7 chr7_37164198 0 37164198 A A A A A A A A A A A A G G G G A A A A
7 chr7_37165324 0 37165324 T T T T G T T T T T T T T T T T T T T T
7 chr7_37168269 0 37168269 A A A A A A A A G G G G A A A A A A A A
7 chr7_37169464 0 37169464 T T T T T T T T C C C C T T T T T T T T
7 chr7_37171612 0 37171612 C C C C C C C C T T C C C C C C C C C C
7 chr7_37178845 0 37178845 A A A A A A A A A A A A A C A A A A A A
7 chr7_37182714 0 37182714 G G G G G T G G G G G G G G G G G G G G
7 chr7_37183712 0 37183712 A A A A A A A A G G G G A A A A A A A A
7 chr7_37187492 0 37187492 C C T T C T C C C C C C C C C C C C C C
7 chr7_37195599 0 37195599 C C C C C C C C A A A A C C C C C C C C
7 chr7_37195777 0 37195777 T T T T T T T T T T T T T T T T C C T T
7 chr7_37197445 0 37197445 T T T T T T T T C C C C T T T T T T T T
7 chr7_37197898 0 37197898 T T T T T T T T T T T T T T T T G T T T
7 chr7_37199012 0 37199012 A A A A A A A A G G G G A A A A A A A A
7 chr7_37205743 0 37205743 G G G G G G G G G G G G C C C C C C G G
7 chr7_37212555 0 37212555 A A A A A A A A A A A A A A A A G G A A
7 chr7_37221207 0 37221207 A A A A A A A A A A A A A C A A A A A A
7 chr7_37224137 0 37224137 C C C C C C C C T T T T C C C C C C C C
7 chr7_37227454 0 37227454 A A A A A A A A G G G G A A A A A A A A
7 chr7_37227647 0 37227647 G G G G G G G G C C C C G G G G G G G G
7 chr7_37228355 0 37228355 T T A A A A T T A A A A A A A A A A T T
7 chr7_37233257 0 37233257 C C T T T T C C C C C C C C C C C C C C
7 chr7_37236825 0 37236825 G G G G G G G G A A A A G G G G G G G G
7 chr7_37242144 0 37242144 C C C C A C C C C C C C C C C C C C C C
7 chr7_37242285 0 37242285 A A A A A A A A T T T T A A A A A A A A
7 chr7_37243858 0 37243858 G G A A A A G G A A A A A A A A A A A A
7 chr7_37251444 0 37251444 C C G G G G C C C C C C C C C C C C C C
7 chr7_37255834 0 37255834 C C C C C C C C C C C C C T C C C C C C
7 chr7_37264185 0 37264185 A A A A A A A A C C C C A A A A A A A A
7 chr7_37265351 0 37265351 C C C C C C C C C C C T C C C C C C C C
7 chr7_37270713 0 37270713 C C T T C T C C C C C C C C C C C C C C
7 chr7_37273879 0 37273879 A A A A A A A A G G G G A A A A A A A A
7 chr7_37274798 0 37274798 G G A A A G G G G G G G G G G G G G G G
7 chr7_37298911 0 37298911 C C C C C C C C C T C T C C C C C C C C
7 chr7_37300167 0 37300167 A A A A A A A A A A A A A A G G A A A A
7 chr7_37307489 0 37307489 G G G G G G G G G G G G G G A A G G G G
7 chr7_37307725 0 37307725 C C C C C C C C C C C C C T C C C T C C
7 chr7_37314746 0 37314746 G G T T T T G G G G G G G G G G G G G G
7 chr7_37315040 0 37315040 T T T T T T T T T T T T C T T T T T T T
7 chr7_37318685 0 37318685 G G A G G G G G G G G G G G G G G G G G
7 chr7_37325156 0 37325156 C C A A A A C C C C C C C C C C C C C C
7 chr7_37337118 0 37337118 G G T T T T G G T T T T G G G G G G G G
7 chr7_37340676 0 37340676 C C C C C C C C A A A A C C C C C C C C
7 chr7_37340834 0 37340834 G G G G G G A A A A A A G G G G G G G G
7 chr7_37357802 0 37357802 A A A A A A A A A A A G A A A A A A A A
7 chr7_37358797 0 37358797 C C T T T T C C T T T T T T T T T T C C
7 chr7_37360929 0 37360929 C C C C C C C C T T T T C C C C C C C C
7 chr7_37362971 0 37362971 G G G G G G G G A A A G G G G G G G G G
7 chr7_37364200 0 37364200 A A A A A A A A A A A A A C A A A A A A
7 chr7_37367610 0 37367610 G G G G G G G G A A A A G G G G G G G G
7 chr7_37369235 0 37369235 T T C C C T T T T T T T T T T T T T T T
7 chr7_37370065 0 37370065 G G G G G G G G G G G G A G G G A A G G
7 chr7_37374588 0 37374588 C C G G G G C C G G G G G G G G G G C C
7 chr7_37378035 0 37378035 C C C C C T C C C C C C C C C C C C C C
7 chr7_37385325 0 37385325 A A A A A A A A G G A A A A A A A A A A
7 chr7_37389240 0 37389240 A A C C C C C C C C C C C C C C C C C C
7 chr7_37406428 0 37406428 A A A A A A A A A A A A A A A G A A A A
7 chr7_37407684 0 37407684 C C C C C C C C C C C T C C C C C C C C
7 chr7_37409507 0 37409507 G G G G G G G G G G G G G G C G G G G G
7 chr7_37411410 0 37411410 C C C C C C C G C C C C C C C C C C C C
7 chr7_37411663 0 37411663 C C C C C C C C C C C C C C C T C C C C
7 chr7_37413376 0 37413376 A A G G G G A A G G G G G G G G G G A A
7 chr7_37415709 0 37415709 A A A A A A A A A A A A A G A A G G A A
7 chr7_37424521 0 37424521 C C C C C C C C C C C C C C G G C C C C
7 chr7_37425145 0 37425145 C C C C C C C C C T C C C C C C C C C C
7 chr7_37426861 0 37426861 T T T T T T T T C C C C T T T T T T T T
7 chr7_37430509 0 37430509 G G G G G G G G T T T T G G G G G G G G
7 chr7_37433784 0 37433784 G G G G G G G G G G C G G G G G G G G G
7 chr7_37435869 0 37435869 C C C C C C C C C C C C T T T T T T C C
7 chr7_37441859 0 37441859 G G G G G G G G A A A A G G G G G G G G
7 chr7_37446058 0 37446058 G G G G G G G G G G G G A A G G G G G G
7 chr7_37447728 0 37447728 A A G G G G A A A A A A A A A A A A A A
7 chr7_37448640 0 37448640 T T C C C C C C C C C C C C C C C C T T
7 chr7_37449824 0 37449824 C C C C C T C C C C C C C C C C C C C C
7 chr7_37456099 0 37456099 A A A A A A A A A A A A A C A A A A A A
7 chr7_37456201 0 37456201 T T T T T T T T T T T T T T T T A A T T
7 chr7_37464777 0 37464777 T T T T T T T T C C C C T T T T T T T T
7 chr7_37468689 0 37468689 C C C C C C C C C C C C C C C C T T C C
7 chr7_37469875 0 37469875 T T T T T T T T T T T T T T T T C C T T
7 chr7_37472124 0 37472124 G G A A A G G G A A A A A A A A A A G G
7 chr7_37474455 0 37474455 T T C C C C T T C C C C C C T T T T T T
7 chr7_37477320 0 37477320 C C A A A A C C C C C C C C C C C C C C
7 chr7_37482046 0 37482046 G G G G G G G G G G G G G G G G A A G G
7 chr7_37485252 0 37485252 T T T T T T T T T T T T T T C C T T T T
7 chr7_37491334 0 37491334 C C C C C C C C C C C C C T C C C C C C
7 chr7_37502694 0 37502694 A A C C C C C C C C C C C C C C C C C C
7 chr7_37502930 0 37502930 C C C C C C C C C C C C A C C C C C C C
7 chr7_37507244 0 37507244 C C C C C C C C C T C C C C C C C C C C
7 chr7_37508265 0 37508265 C C T T T T C C C C C C C C C C C C C C
7 chr7_37508783 0 37508783 C C C C C C C C C C C C C T C C C C C C
7 chr7_37510132 0 37510132 G G G G G G G G G G G G A G G G G G G G
7 chr7_37512014 0 37512014 C C C C C C C C C C C C C C C C T T C C
7 chr7_37518515 0 37518515 C C C C C C C C A C C C C C C C C C C C
7 chr7_37524541 0 37524541 T T T T T T T T C C C C T T T T T T T T
7 chr7_37526170 0 37526170 T T T T T T T T T T T T T T C C T T T T
7 chr7_37531644 0 37531644 C C C T C C C C C C C C C C C C C C C C
7 chr7_37537354 0 37537354 C C C C C C C T C C C C C C C C C C C C
7 chr7_37537519 0 37537519 C C G G G G C C G G G G G G G G G G C C
7 chr7_37539402 0 37539402 A A A A A A A A A A A A A T A A A A A A
7 chr7_37544550 0 37544550 G G G G G G G G A G G G G G G G G G G G
7 chr7_37546560 0 37546560 G G G T G G G G G G G G G G G G G G G G
7 chr7_37546793 0 37546793 T T C C C C T T T T T T T T T T T T T T
7 chr7_37548414 0 37548414 G G G G G G G G G G G G G G G G A G G G
7 chr7_37549090 0 37549090 G G G G G G G G G G G G G G G G A A G G
7 chr7_37552090 0 37552090 C C C C C C C C T T T T C C C C C C C C
7 chr7_37554675 0 37554675 G G G G G G G G A A A A G G G G G G G G
7 chr7_37555794 0 37555794 T T T T T T T T C C C C T T T T T T T T
7 chr7_37558623 0 37558623 A A A A A A A A C C C C A A A A A A A A
7 chr7_37558714 0 37558714 C C C C C C C T C C C C C C C C C C C C
7 chr7_37560195 0 37560195 G G G G G G G G G G G G A G G G G G G G
7 chr7_37564120 0 37564120 G G A A A G G G G G G G G G G G G G G G
7 chr7_37572647 0 37572647 C C C C C C C C C T C C C C C C C C C C
7 chr7_37572983 0 37572983 C C C C C C C C T T T T C C C C C C C C
7 chr7_37578245 0 37578245 T T C C C C C C C C C C C C C C C C C C
7 chr7_37587112 0 37587112 T T T T T T T T T T G T T T T T T T T T
7 chr7_37587622 0 37587622 G G G G G G G G G G G G C G G G G G G G
7 chr7_37587816 0 37587816 T T T T T T T T T T T T T T T T C T T T
7 chr7_37596378 0 37596378 T T C T T T T T T T T T T T T T T T T T
7 chr7_37602457 0 37602457 T T T T C T T T T T T T T T T T T T T T
7 chr7_37610787 0 37610787 C C C C C C C C C C C C C T C C C C C C
7 chr7_37617706 0 37617706 G G G G G G G G G G G G G G A G G G G G
7 chr7_37619695 0 37619695 G G G G G G G G G G G G G G G G A G G G
7 chr7_37628189 0 37628189 G G G G G G G G G G G G G G A G A A G G
7 chr7_37644072 0 37644072 C C C C C C C C T T T T C C C C C C C C
7 chr7_37650230 0 37650230 T T T T T T T T C C C C T T T T T T T T
7 chr7_37650981 0 37650981 C C C C C C C C C C C C C T C C C C C C
7 chr7_37655733 0 37655733 C C C C C C C C T T T T C C C C C C C C
7 chr7_37659725 0 37659725 A A C C C C A A A A A A A A A A A A A A
7 chr7_37660551 0 37660551 T T T T T T T T C C C C T T T T T T T T
7 chr7_37661742 0 37661742 A A A A A A A A A A A A A A A A G G A A
7 chr7_37663647 0 37663647 G G G G G G G G A A A A G G G G G G G G
7 chr7_37669552 0 37669552 G G A A A A G G G G G G G G G G G G G G
7 chr7_37677753 0 37677753 C C C C C C C C C C C C C C C C C T C C
7 chr7_37678553 0 37678553 A A G G A G A A A A A A A A A A A A A A
7 chr7_37681828 0 37681828 C C T T T T C C C C C C C C C C C C C C
7 chr7_37694992 0 37694992 A A A A A A A A G G G G A A A A A A A A
7 chr7_37698989 0 37698989 C C C C C C C C G G G G C C C C C C C C
7 chr7_37702039 0 37702039 A A A A A A A A G G G G A A A A A A A A
7 chr7_37709875 0 37709875 G G G G G G G G A A A A A G G G G G G G
7 chr7_37714652 0 37714652 G G G G G G G G G T G G G G G G G G G G
7 chr7_37735706 0 37735706 G G G G G G G G G G G G G G G G A A G G
7 chr7_37742882 0 37742882 C C C C C C C C T T T T C C C C C C C C
7 chr7_37748096 0 37748096 G G G G G G G G G G G G A A G G G G G G
7 chr7_37772168 0 37772168 A A A A A A A A G G G G A A A A A A A A
7 chr7_37777000 0 37777000 G G G G G G G G G G G G A A G G G G G G
7 chr7_37779374 0 37779374 G G G G G G G G G T G G G G G G G G G G
7 chr7_37785278 0 37785278 A A A A A A A A A A A A A G A A A A A A
7 chr7_37787632 0 37787632 C C C C C C C C C C C C C C C C A C C C
7 chr7_37793463 0 37793463 C C C C C C C C C C C C C C C C C T C C
7 chr7_37797127 0 37797127 G G G G G G G G C G G G G G G G G G G G
7 chr7_37801947 0 37801947 T T T T T T T T T T T T T T C T T T T T
7 chr7_37822076 0 37822076 T T T T T T T T G G G G T T T T T T T T
7 chr7_37825747 0 37825747 C C C C C C C C T T T T C C C C C C C C
7 chr7_37826291 0 37826291 A A A A A A A A A A A A A A A A A G A A
7 chr7_37828370 0 37828370 C C C C C C C C C C C C A C C C C C C C
7 chr7_37839630 0 37839630 G G A A A G G G G G G G G G G G G G G G
7 chr7_37842873 0 37842873 A A G G G G A A G G G G G G G G G G A A
7 chr7_37857501 0 37857501 T T C C C C C C C C C C C C C C C C C C
7 chr7_37859049 0 37859049 A A A A A A A A T T T T A A A A A A A A
7 chr7_37861491 0 37861491 T T C C C C C C C C C C C C C C C C T T
7 chr7_37875275 0 37875275 C C C C C C C C C C C C C C C C C T C C
7 chr7_37876059 0 37876059 T T T T T T T T T T T T C T T T T T T T
7 chr7_37876586 0 37876586 G G G G G G G G G G G G A G G G G G G G
7 chr7_37876963 0 37876963 A A A A A A A A A A A A A G A A A A A A
7 chr7_37880822 0 37880822 G G A A G G G G G G G G G G G G G G G G
7 chr7_37881601 0 37881601 G G G G G G G G G G G G G G G G A G G G
7 chr7_37884560 0 37884560 G G G G G G G G G G G G A G G G G G G G
7 chr7_37889423 0 37889423 C C C C C C C C C T C C C C C C C C C C
7 chr7_37906924 0 37906924 C C C C C C C C T T T T C C C C C C C C
7 chr7_37908257 0 37908257 C C C C C C C C T T T T C C C C C C C C
7 chr7_37919194 0 37919194 A A A A A T A A A A A A A A A A A A A A
7 chr7_37920421 0 37920421 A A A A A A A A G G G G A A A A A A A A
7 chr7_37935082 0 37935082 C C C C C C C C C C C C T T C C C C C C
7 chr7_37944166 0 37944166 A G G G G G G G G G G G G G G G G G G G
7 chr7_37946784 0 37946784 G G G G G G C G G G G G G G G G G G G G
7 chr7_37947059 0 37947059 T T T T T T T T T T C T T T T T T T T T
7 chr7_37948393 0 37948393 C C C C C C C C G G G G C C C C C C C C
7 chr7_37950293 0 37950293 C C C C C C C T C C C C C C C C C C C C
7 chr7_37964730 0 37964730 C C C C C C C C T T T T C C C C C C C C
7 chr7_37965010 0 37965010 G G G G G G G G G G G G A G G G G G G G
7 chr7_37967313 0 37967313 A A A A A A A C A A A A A A A A A A A A
7 chr7_37968199 0 37968199 C C C C C C C C C C C C C C A A C C C C
7 chr7_37975549 0 37975549 T T T T T T C T T T T T T T T T T T T T
7 chr7_37976476 0 37976476 T T T T T T T T C C C C T T T T T T T T
7 chr7_37981449 0 37981449 T T T T T T T T T T T T T T T T A A T T
7 chr7_37989026 0 37989026 G G G G G G G G A A A A G G G G G G G G
7 chr7_38006108 0 38006108 C C C C C C C C T T T T C C C C C C C C
7 chr7_38021431 0 38021431 G G T T T T G G G G G G G G G G G G G G
7 chr7_38038823 0 38038823 C C C C C C C T C C C C C C C C C C C C
7 chr7_38041392 0 38041392 A A A A A A A A G G G G A A A A A A A A
7 chr7_38044011 0 38044011 G G G G G G G G A A A A G G G G G G G G
7 chr7_38050647 0 38050647 T T T T T T T T C C C C T T T T T T T T
7 chr7_38055674 0 38055674 T T T T T T T T C C C C T T T T T T T T
7 chr7_38065045 0 38065045 G G G G G G G G G G G G G G G G T T G G
7 chr7_38070828 0 38070828 A A A A A A A A A A A A A G A A A A A A
7 chr7_38073988 0 38073988 C C C C C C C C C C C C C C G G C C C C
7 chr7_38074192 0 38074192 C C C C C C C C T T C T C C C C C C C C
7 chr7_38077223 0 38077223 G G C G C G G G G G G G G G G G G G G G
7 chr7_38084926 0 38084926 T T T T T T T T T T T T G T T T T T T T
7 chr7_38087239 0 38087239 C C C C C C C C A A A A C C C C C C C C
7 chr7_38091419 0 38091419 G G G G G G G G G G G G G G G G A G G G
7 chr7_38094223 0 38094223 T T T T C T T T T T T T T T T T T T T T
7 chr7_38095667 0 38095667 G G G G G G G G A A A A G G G G G G G G
7 chr7_38114961 0 38114961 C C A A A C C C C C C C C C C C C C C C
7 chr7_38119080 0 38119080 T T T T T T T T T T T T T T C C T T T T
7 chr7_38119113 0 38119113 C C C C C C T T C C C C C C C C C C C C
7 chr7_38121686 0 38121686 T T T T T T T T C C C C T T T T T T T T
7 chr7_38122275 0 38122275 G G G G G G G G G G G G G G G G A A G G
7 chr7_38138591 0 38138591 C C C C A C C C C C C C C C C C C C C C
7 chr7_38140783 0 38140783 C C C C C C C C C C C C T T C C C C C C
7 chr7_38156048 0 38156048 T T C C C C T T C C C C C C C C C C T T
7 chr7_38156656 0 38156656 C C C C C C C C C C C C C G C C C C C C
7 chr7_38164440 0 38164440 A A A A A G A A A A A A G G G G G G A A
7 chr7_38172666 0 38172666 C C T T T T C C T T T T T T T T T T C C
7 chr7_38182054 0 38182054 A A A A A A A A A A A A A T A A A A A A
7 chr7_38182958 0 38182958 T T T T T T T T T T A T T T T T T T T T
7 chr7_38183505 0 38183505 C C C C C C C C C C C C C C C T C C C C
7 chr7_38188384 0 38188384 A A A A A A A A A A A A G G A A G G A A
7 chr7_38193541 0 38193541 A A A A A A A A A A A A A A A A A C A A
7 chr7_38194537 0 38194537 A A C C A A A A A A A A A A A A A A A A
7 chr7_38195434 0 38195434 C C T T T T C C T T T T C C C C C C C C
7 chr7_38195682 0 38195682 C C C C C C C C C C C C C T C C C C C C
7 chr7_38200417 0 38200417 A A G G G G A A G G G G G G G G G G A A
7 chr7_38205027 0 38205027 G G A G G G G G G G G G G G G G G G G G
7 chr7_38205834 0 38205834 C C C C C C C C C C C G C C C C C C C C
7 chr7_38208215 0 38208215 C C C C C C C C C C C C G G G G G G C C
7 chr7_38213060 0 38213060 G G G G A G G G G G A G G G G G G G A A
7 chr7_38213960 0 38213960 G G G G G G G G A A A G G G G G G G G G
7 chr7_38215798 0 38215798 C C C C C C C C C C C G C C C C C C C C
7 chr7_38215943 0 38215943 T T C T T T T T T T T T T T T T T T T T
7 chr7_38215984 0 38215984 C C C C C C C C C C C C C C C C C T C C
7 chr7_38217493 0 38217493 A A A G G G A A A A A A A A A A A A A A
7 chr7_38225705 0 38225705 G G G G A G G G G G G G G G G G G G G G
7 chr7_38236469 0 38236469 C C C C C C C C T T T T C C C C C C C C
7 chr7_38241892 0 38241892 G G G G A G G G G G G G G G G G G G G G
7 chr7_38242163 0 38242163 T T T T A T T T T T T T T T T T T T T T
7 chr7_38254866 0 38254866 C C C T T T C C C C C C T T T T T T C C
7 chr7_38262820 0 38262820 C C C C C C C C A A A A C C C C C C C C
7 chr7_38263657 0 38263657 G G G G G G G G A A A A G G G G G G A A
7 chr7_38273620 0 38273620 C C T T C C T T T T T T T T T T T T T T
7 chr7_38277600 0 38277600 A A A A A A A A A A A A A A A G A A A A
7 chr7_38279533 0 38279533 G G G G G G G G G G G G G G G G C C G G
7 chr7_38279949 0 38279949 G G G G G G G G G G G G G G G G A G G G
7 chr7_38283592 0 38283592 T T T T T T T T C C C C T T T T T T T T
7 chr7_38286093 0 38286093 G G G G G G G G G G G G G G G G G T G G
7 chr7_38289537 0 38289537 A A A C A A A A A A A A A A A A A A A A
7 chr7_38292711 0 38292711 T T T T T T T T T T T T C T T T T T T T
7 chr7_38293822 0 38293822 C C C T C C C C T T T T C C C C C C C C
7 chr7_38296390 0 38296390 G G T T T T G G G G G G G G G G G G G G
7 chr7_38298838 0 38298838 G G C G G G G G G G G G G G G G G G G G
7 chr7_38300645 0 38300645 G G A G A A G G G G G G G G G G G G G G
7 chr7_38302074 0 38302074 G G G G G G G G G G G G G G G G A G G G
7 chr7_38309085 0 38309085 A A A A A T A A A A A A A A A A A A A A
7 chr7_38309819 0 38309819 A A G G A G A A A A A A A A A A A A A A
7 chr7_38310012 0 38310012 C C C C C C C C C C C T C C C C C C C C
7 chr7_38313562 0 38313562 C C C C C T C C C C C C C C C C C C C C
7 chr7_38325379 0 38325379 C C C C C T C C C C C C C C C C C C C C
7 chr7_38327057 0 38327057 G G G G G G G G G G G G A G G G G G G G
7 chr7_38333674 0 38333674 T T T T T T T T T T T T T T T T C C T T
7 chr7_38334187 0 38334187 T T T T T T T T C C C C T T T T T T T T
7 chr7_38346126 0 38346126 G G G G A A G G G G G G G G G G G G G G
7 chr7_38347294 0 38347294 A A A A A A A A C C C C A A A A A A A A
7 chr7_38352528 0 38352528 C C C C C C G G C C C C C C C C C C C C
7 chr7_38364087 0 38364087 A A A A A A A A G G G G A A A A A A A A
7 chr7_38368897 0 38368897 T T T T G T T T T T T T T T T T T T T T
7 chr7_38375555 0 38375555 T T T T G T T T T T T T T T T T T T T T
7 chr7_38377899 0 38377899 G G G G G G G G A A A A G G G G G G G G
7 chr7_38377978 0 38377978 T T G G T T T T T T T T T T T T T T T T
7 chr7_38380735 0 38380735 A A G G G G A A A A A A A A A A A A A A
7 chr7_38381303 0 38381303 C C C C C T C C C C C C C C C C C C C C
7 chr7_38383023 0 38383023 A A A A A A A A T T T T A A A A A A A A
7 chr7_38385358 0 38385358 G G G G G G A A G G G G G G G G G G G G
7 chr7_38386054 0 38386054 C C C C C C C C T T T T C C C C C C C C
7 chr7_38393810 0 38393810 A A A A A A A A A A A A A A A A G G A A
7 chr7_38397093 0 38397093 T T C C T T T T T T T T T T T T T T T T
7 chr7_38401582 0 38401582 G G A A A G G G G G G G G G G G G G G G
7 chr7_38403130 0 38403130 C C T T C T C C T T T T C C C C C C C C
7 chr7_38410703 0 38410703 G G G G A G G G G G G G G G G G G G G G
7 chr7_38412120 0 38412120 A A G G G G A A G G G G G G G G G G A A
7 chr7_38412462 0 38412462 T T T T T T T T T T T T C C T T T T T T
7 chr7_38430082 0 38430082 A A A A A A A A A C A A A A A A A A A A
7 chr7_38446123 0 38446123 C C C C C C C C A A A A A A C C C C C C
7 chr7_38447846 0 38447846 A A A A A A A A A A A A A A A A A G A A
7 chr7_38450187 0 38450187 G G G G G G G G G G G G G G A A G G G G
7 chr7_38451695 0 38451695 T T T T T T T T T T T T T T C C T T T T
7 chr7_38452683 0 38452683 C C C C C T C C C C C C C C C C C C C C
7 chr7_38456568 0 38456568 G G G G G G G G A A A A G G G G G G G G
7 chr7_38457320 0 38457320 C C C C C C C C C C C C C T C C C C C C
7 chr7_38461720 0 38461720 A A A A A A A A T T A A A A A A A A A A
7 chr7_38477861 0 38477861 A A A G A A A A A A A A A A A A A A A A
7 chr7_38478416 0 38478416 G G G G G G G G C C C C G G G G G G G G
7 chr7_38485622 0 38485622 A A A A A A A A A A A A G G A A G G A A
7 chr7_38485988 0 38485988 G G G G G G G G A A A A G G G G G G G G
7 chr7_38492181 0 38492181 C C A C C C C C C C C C C C C C C C C C
7 chr7_38492768 0 38492768 T T T T T T T T T T T T T T T T G G T T
7 chr7_38496145 0 38496145 A A A A A A A A A A A A A A G G A A A A
7 chr7_38500557 0 38500557 T T T T T T T T T T T T T T T T C T T T
7 chr7_38500677 0 38500677 G G G G A G G G G G G G G G G G G G A A
7 chr7_38503562 0 38503562 G G A G G G G G G G G G G G G G G G G G
7 chr7_38503842 0 38503842 G G G G G G G G G G G G G G G G A G G G
7 chr7_38504057 0 38504057 A A A A A A A A G G G G A A A A A A A A
7 chr7_38504469 0 38504469 T T T T T T T T T T T T C T T T T T T T
7 chr7_38507561 0 38507561 C C T T C C C C C C C C C C C C C C C C
7 chr7_38516017 0 38516017 T T T T G T T T T T T T T T T T T T T T
7 chr7_38517242 0 38517242 C C C C C C T T C C C C C C C C C C C C
7 chr7_38519930 0 38519930 G G G G G G G G A A A A G G G G G G G G
7 chr7_38519999 0 38519999 T T T T G T T T T T T T T T T T T T T T
7 chr7_38520212 0 38520212 A A A A A A A A A A A A A A A A A G A A
7 chr7_38522185 0 38522185 T T T T T T T T T T T T T T T T C T T T
7 chr7_38523583 0 38523583 T T T T C T T T T T T T T T T T T T T T
7 chr7_38541054 0 38541054 T T T T T T T T T T T T T T T T C C T T
7 chr7_38544130 0 38544130 G G G G G G G G G G A G G G G G G G G G
7 chr7_38545170 0 38545170 A A G G G G A A G G G G A A A A A A A A
7 chr7_38555296 0 38555296 G G G G G G G G G G G G G G G G A A G G
7 chr7_38556621 0 38556621 T T T T T T T T T T T T C T T T T T T T
7 chr7_38570763 0 38570763 A A A A A A A A T T T T A A A A A A A A
7 chr7_38571365 0 38571365 C C C C C C C C C C C C C G C C C C C C
7 chr7_38599479 0 38599479 C C C C C C C C C C C C C C C C T T C C
7 chr7_38602453 0 38602453 G G A A G G G G G G G G G G G G G G G G
7 chr7_38606921 0 38606921 A A A A A A A A G G G G A A A A A A A A
7 chr7_38611738 0 38611738 T T T T T T T T T T T T T T G G T T T T
7 chr7_38614142 0 38614142 G G G G G G G G G G G G G G G G A A G G
7 chr7_38620617 0 38620617 G G G G G G G G C C C C G G G G G G G G
7 chr7_38620655 0 38620655 A A A A A A A C A A A A A A A A A A A A
7 chr7_38621159 0 38621159 G G A A G G G G G G G G G G G G G G G G
7 chr7_38621424 0 38621424 C C C C C T C C C C C C C C C C C C C C
7 chr7_38625364 0 38625364 G G G G G G G G G G G G G G G G A G G G
7 chr7_38643689 0 38643689 C C C C C C C C C C C T C C C C C C C C
7 chr7_38655480 0 38655480 A A A A A A A A G G G G A A A A A A A A
7 chr7_38665216 0 38665216 C C C C C T C C C C C C C C C C C C C C
7 chr7_38668712 0 38668712 G G G G G G G G C C C C G G G G G G G G
7 chr7_38673412 0 38673412 C C C C C C C C C C C C C G C C C C C C
7 chr7_38674788 0 38674788 T T T T T T T T C C C C T T T T T T T T
7 chr7_38680392 0 38680392 G G G G G G G G A A A A G G G G G G G G
7 chr7_38681076 0 38681076 T T C C C C C C C C C C C C C C C C C C
7 chr7_38686323 0 38686323 C C C C C C C C C C C C C T C C C C C C
7 chr7_38686399 0 38686399 C C C C C C C C C C C C C C G G C C C C
7 chr7_38692901 0 38692901 A A G G G G A A G G G G G G G G G G A A
7 chr7_38693200 0 38693200 C C C C C C C C T T T T C C C C C C C C
7 chr7_38694008 0 38694008 G G G G G G G G A A A A G G G G G G G G
7 chr7_38720306 0 38720306 T T C C C C T T T T T T C C C C C C T T
7 chr7_38724655 0 38724655 C C C C C C C C T T T T C C C C C C C C
7 chr7_38725658 0 38725658 G G G G G G G G C C C C G G G G G G G G
7 chr7_38734601 0 38734601 T T T T T T T T C C C C T T T T T T T T
7 chr7_38748394 0 38748394 C C C C C C C C C C C C T T C C C C C C
7 chr7_38762280 0 38762280 G G G G G G G G G G G G G G G G T T G G
7 chr7_38762658 0 38762658 A A G G G G A G G G G G G G G G G G A A
7 chr7_38783975 0 38783975 G G G G G G G G C C C C G G G G G G G G
7 chr7_38785221 0 38785221 G G G G G G G G G G A G G G G G G G G G
7 chr7_38786714 0 38786714 T T T T T T T T G G G G T T T T T T T T
7 chr7_38786792 0 38786792 C C C C C C A A C C C C C C C C C C C C
7 chr7_38793593 0 38793593 A A A A A A A A A G A A A A A A A A A A
7 chr7_38798708 0 38798708 A A A A A A A A A A A A A A A A C C A A
7 chr7_38800590 0 38800590 C C C C C C C C T T T T C C C C C C C C
7 chr7_38807074 0 38807074 G G G G G G G G G G G G A G G G G G G G
7 chr7_38808298 0 38808298 C C C C C C C C C C C C C T C C C C C C
7 chr7_38810001 0 38810001 T T T T T T T T C C C C T T T T T T T T
7 chr7_38819040 0 38819040 A A A A A A A A T T T T A A A A A A A A
7 chr7_38835208 0 38835208 C C C C C C C C C C C C C C T T C C C C
7 chr7_38838532 0 38838532 T T T T C T T T T T T T T T T T T T T T
7 chr7_38848950 0 38848950 C C G G G G C C C C C C C C C C C C C C
7 chr7_38850025 0 38850025 C C C C C C C C T T T T C C C C C C C C
7 chr7_38852308 0 38852308 T T T T G T T T T T T T T T T T T T T T
7 chr7_38861973 0 38861973 C C C C C C C C C C C C C C G G C C C C
7 chr7_38863506 0 38863506 T T T T T T T T G T T T T T T T T T T T
7 chr7_38868987 0 38868987 G G G G G G G G G G G G G G G G A G G G
7 chr7_38873256 0 38873256 G G G G G G G G G G G G G G G G A A G G
7 chr7_38888103 0 38888103 A A A A A A T T A A A A A A A A A A A A
7 chr7_38888796 0 38888796 G G G G G G G G A A A A G G G G G G G G
7 chr7_38888924 0 38888924 G G G G G G G G C C C C G G G G G G G G
7 chr7_38891549 0 38891549 C C C C C C C C T T T T C C C C C C C C
7 chr7_38894111 0 38894111 C C C C C C C C T T T T C C C C C C C C
7 chr7_38894393 0 38894393 G G G G G G G G A A A A G G G G G G G G
7 chr7_38910543 0 38910543 C C C C T T C C C C C C C C C C C C C C
7 chr7_38912783 0 38912783 C C C C C C C C T T T T C C C C C C C C
7 chr7_38916769 0 38916769 G G G G G G G G G G G G G G A G G G G G
7 chr7_38929756 0 38929756 A A A A A A A A A G A G A A A A A A A A
7 chr7_38931941 0 38931941 T T T T T T T T T T T T T T T T G G T T
7 chr7_38933608 0 38933608 C C T T C C C C C C C C C C C C C C C C
7 chr7_38935452 0 38935452 T T G G T T T T T T T T T T T T T T T T
7 chr7_38939044 0 38939044 A A A A A A A A A A A A A A A A C C A A
7 chr7_38941400 0 38941400 A A A A A A A A A A A G A A A A A A A A
7 chr7_38946789 0 38946789 C C C C C C C C T T T T C C C C C C C C
7 chr7_38951861 0 38951861 A A A A A A A A A A A A A A G G A A A A
7 chr7_38960401 0 38960401 G G G G A G G G G G G G A G G G G G G G
7 chr7_38971899 0 38971899 A G G G G G G G G G G G G G G G G G G G
7 chr7_38973196 0 38973196 C G G G C G C C G G G G G G G G G G G G
7 chr7_38973452 0 38973452 A A A A A A A A A A A A A G A A A A A A
7 chr7_38974551 0 38974551 G G G G G G G G G G G T G G G G G G G G
7 chr7_38975642 0 38975642 G G A A A A G G G G G G G G G G G G G G
7 chr7_38982883 0 38982883 A A C C C C A A C C C C C C C C C C A A
7 chr7_38986232 0 38986232 C T C C C C C C C C C C C C C C C C C C
7 chr7_38987822 0 38987822 C C C C C C C C C C C C C T C C C C C C
7 chr7_38989338 0 38989338 A A A A A G A A A A A A A A A A A A A A
7 chr7_38994523 0 38994523 G G G G G G G G A A A A G G G G G G G G
7 chr7_39000217 0 39000217 G G G G G G G G G G G T G G G G G G G G
7 chr7_39004490 0 39004490 G G G G A A G G G G G G G G G G G G G G
7 chr7_39011810 0 39011810 C C C C C C C C A A A A C C C C C C C C
7 chr7_39012744 0 39012744 T T T T G T T T T T T T T T T T T T T T
7 chr7_39016091 0 39016091 C C C C C T C C C C C C C C C C C C C C
7 chr7_39016926 0 39016926 A A A A A A A A A A A A A G A A A A A A
7 chr7_39020554 0 39020554 C C C C C C C C C C C C C T C C C C C C
7 chr7_39033799 0 39033799 T T T T T T T T T T T T T T T T C C T T
7 chr7_39038003 0 39038003 C C C C T T C C C C C C C C C C C C C C
7 chr7_39038610 0 39038610 A A C C C C C C C C C C C C C C C C A A
7 chr7_39044319 0 39044319 G G G G G G G G C C C C G G G G G G G G
7 chr7_39045482 0 39045482 A A A A A A A A A A A A A A A A G G A A
7 chr7_39046436 0 39046436 C C C T T T C C C C C C C C C C C C C C
7 chr7_39047230 0 39047230 G G G G A A G G G G G G G G G G G G G G
7 chr7_39047830 0 39047830 C C A C C C C C C C C C C C C C C C C C
7 chr7_39049522 0 39049522 T T T T T T T T T T T T C C T T T T T T
7 chr7_39051160 0 39051160 A A A A G G A A A A A A A A A A A A A A
7 chr7_39055661 0 39055661 A A A A A A A A A A A A A A A G A A A A
7 chr7_39057702 0 39057702 C C C C C C C C A A A A C C C C C C C C
7 chr7_39071659 0 39071659 G G G G G G G G C C C C G G G G G G G G
7 chr7_39075779 0 39075779 A A G G G G A A A A A A A A A A A A A A
7 chr7_39077844 0 39077844 C C T T T T C C C C C C C C C C C C C C
7 chr7_39078191 0 39078191 G G G G G G G G A A A A G G G G G G G G
7 chr7_39088126 0 39088126 C C C C C C C C C C C C C C A C C C C C
7 chr7_39096923 0 39096923 C C C C C C C C C C C C C C C T C C C C
7 chr7_39097105 0 39097105 C C C C C C C C C C C C C C T T C C C C
7 chr7_39107085 0 39107085 G G G G G G G G G G G G G T G G G G G G
7 chr7_39107823 0 39107823 T T T T T T T T T T T T C T T T T T T T
7 chr7_39108424 0 39108424 C C C C C C C C C C C C C T C C C C C C
7 chr7_39108936 0 39108936 T T T T T T T T T T T T T T T T C C T T
7 chr7_39111254 0 39111254 G G G G G G G G G G G G A G G G G G G G
7 chr7_39115473 0 39115473 C C C C C C C C T T T T C C C C C C C C
7 chr7_39115581 0 39115581 G G G G G G G G G G A G G G G G G G G G
7 chr7_39118979 0 39118979 T T T T T T T T A A A A T T T T T T T T
7 chr7_39124548 0 39124548 G G G G C G G G G G G G G G G G G G G G
7 chr7_39136351 0 39136351 A A A A A A A A A A A A G G A A A A A A
7 chr7_39147753 0 39147753 G G G T G G G G G G G G G G G G G G G G
7 chr7_39152120 0 39152120 G G G G G G G G G G G G G G G G C C G G
7 chr7_39153039 0 39153039 C C C C C C C C T T C T C C C C C C C C
7 chr7_39156432 0 39156432 C T T T T T T T T T T T T T T T T T T T
7 chr7_39157227 0 39157227 C C A C C C C C C C C C C C C C C C C C
7 chr7_39158813 0 39158813 A A A A A A A A C C C C A A A A A A A A
7 chr7_39166621 0 39166621 C C C C C C T T C C C C C C C C C C C C
7 chr7_39173774 0 39173774 A A A A A A A A A A A A A A A A G G A A
7 chr7_39177852 0 39177852 C C C C C T C C C C C C C C T T T T C C
7 chr7_39183197 0 39183197 G G G G G G A G G G G G G G G G G G G G
7 chr7_39184158 0 39184158 A A A A A A A A G G G G A A A A A A A A
7 chr7_39187925 0 39187925 C C C C C C C C T T C C C C C C C C C C
7 chr7_39190437 0 39190437 G G G G G G G G A A A A G G G G G G G G
7 chr7_39196879 0 39196879 C C C C C C C C C C A C C C C C C C C C
7 chr7_39199831 0 39199831 C T C C C C C C C C C C C C C C C C C C
7 chr7_39199972 0 39199972 G G G G G G G G A A A A G G G G G G G G
7 chr7_39201227 0 39201227 G G G G G G G G T T T T G G G G G G G G
7 chr7_39205634 0 39205634 G G G G G G G G A A A A G G G G G G G G
7 chr7_39205944 0 39205944 G G G G G G C G G G G G G G G G G G G G
7 chr7_39210076 0 39210076 C C C C C T C C C C C C C C C C C C C C
7 chr7_39211396 0 39211396 G G C G C G G G G G G G G G G G G G G G
7 chr7_39211470 0 39211470 T T T T T T T T C C C C T T T T T T T T
7 chr7_39214718 0 39214718 A G G G G G G G G G G G G G G G G G G G
7 chr7_39218332 0 39218332 G G G G G G G G G G G G A A G G G G G G
7 chr7_39218900 0 39218900 C T C C C C C C C C C C C C C C C C C C
7 chr7_39222954 0 39222954 C C C C C C C C C C C T C C C C C C C C
7 chr7_39223646 0 39223646 C C C C C C C C C C C T C C C C C C C C
7 chr7_39223882 0 39223882 G G G G G G G G A A A A G G G G G G G G
7 chr7_39224390 0 39224390 C C C C C C C C T T T T C C C C C C C C
7 chr7_39225250 0 39225250 G G G G G G A G G G G G G G G G G G G G
7 chr7_39227799 0 39227799 C C C C C C C C C C C C C T C C C C C C
7 chr7_39228891 0 39228891 C T C C C C C C C C C C C C C C C C T T
7 chr7_39228979 0 39228979 T T C T C C T T C C C C C C C C C C T T
7 chr7_39247301 0 39247301 G G G G G G G G A A G G G G G G G G G G
7 chr7_39248713 0 39248713 C C C C C C C C G G C C C C C C C C C C
7 chr7_39250189 0 39250189 A A A A A A A A A A A A A C A A A A A A
7 chr7_39253335 0 39253335 G G G G G G A G G G G G G G G G G G A A
7 chr7_39254847 0 39254847 A A A A A A A A A A A A G G A A A A A A
7 chr7_39256507 0 39256507 C C C C C C C C A A A A C C C C C C C C
7 chr7_39257265 0 39257265 C C C C C C C C C C C C A A C C C C C C
7 chr7_39260381 0 39260381 T T T T T T T T T T T T T T T T C T T T
7 chr7_39264194 0 39264194 G G G G G G G G G G G G G G G G A A G G
7 chr7_39268865 0 39268865 T T T T T T T T T T T T C C T T T T T T
7 chr7_39277895 0 39277895 T T T T T T T T C C C C T T T T T T T T
7 chr7_39278564 0 39278564 G G G G G G G G G G G G G G G T G G G G
7 chr7_39280460 0 39280460 G G G G G G G G G G G G A A G G G G G G
7 chr7_39282800 0 39282800 T T T T T T T T T T T T T T C C T T T T
7 chr7_39284965 0 39284965 G G G G G G G G G G C G G G G G G G G G
7 chr7_39285797 0 39285797 C C C C C C C C C C C G C C C C C C C C
7 chr7_39288592 0 39288592 T T T T C T T T T T T T T T T T T T T T
7 chr7_39299339 0 39299339 T T T T C T T T T T T T T T T T T T T T
7 chr7_39300879 0 39300879 T T T T T T T T T T T T C C T T T T T T
7 chr7_39304665 0 39304665 G G C C G G G G G G G G G G G G G G G G
7 chr7_39305134 0 39305134 T T T T T T T T C C C C T T T T T T T T
7 chr7_39311156 0 39311156 A A A A A A A A C C C C C C C C C C A A
7 chr7_39311234 0 39311234 A A A A A A A A G G G G G G G G G G A A
7 chr7_39313952 0 39313952 G G G G G G G G G G G G G G G G C C G G
7 chr7_39316862 0 39316862 T T T T C T T T T T T T T T T T T T T T
7 chr7_39327491 0 39327491 C C C C C C C C C C C C T T C C C C C C
7 chr7_39327550 0 39327550 C C C C C C C C C C C C C C C C G G C C
7 chr7_39332241 0 39332241 G G A A A A G G G G G G G G G G G G G G
7 chr7_39338079 0 39338079 A A A A A A A A A G G G A A A A A A A A
7 chr7_39340945 0 39340945 C C C C C C C C C T C C C C C C C C C C
7 chr7_39344263 0 39344263 C C C C C C C T C C C C C T C C C C T T
7 chr7_39346619 0 39346619 T T T T G T T T T T T T T T T T T T T T
7 chr7_39367100 0 39367100 A A A A A A A A A A A A A A A A A G A A
7 chr7_39376351 0 39376351 A A A A A A A A A A A A A C A A A A A A
7 chr7_39376385 0 39376385 T T T T T T T T C C C C T T T T T T T T
7 chr7_39377235 0 39377235 C C C C C C C C C C C C C C C C T T C C
7 chr7_39377318 0 39377318 A A A A A A A A G G G G A A A A A A A A
7 chr7_39377431 0 39377431 T T T T C T T T T T T T T T T T T T T T
7 chr7_39379086 0 39379086 A T T T T T A A T T T T T T T T T T A A
7 chr7_39379116 0 39379116 G G G G G G G G C C C C G G G G G G G G
7 chr7_39406351 0 39406351 G G G G G G G G T T T T G G G G G G G G
7 chr7_39410969 0 39410969 G G G G G G G G T T T T G G G G G G G G
7 chr7_39411321 0 39411321 C C C C C C C C C C C C C C G G C C C C
7 chr7_39414227 0 39414227 T T T T C T T T T T T T T T T T T T T T
7 chr7_39416812 0 39416812 T T T T T T T T T T T T T T G T T T T T
7 chr7_39417091 0 39417091 T T C C C T T T T T T T T T T T T T T T
7 chr7_39419980 0 39419980 G G G G G G G G T T T T G G G G G G G G
7 chr7_39423544 0 39423544 A A A A A A A A G G G G A A A A A A A A
7 chr7_39430338 0 39430338 C T C C C C C C C C C C C C C C C C C C
7 chr7_39433281 0 39433281 C C C C C C C C C C C C C T C C C C C C
7 chr7_39436072 0 39436072 C C C C C C C C C C C C C T T T T T C C
7 chr7_39441635 0 39441635 C C C C C C C C C C C C C T C C C C C C
7 chr7_39443851 0 39443851 G G A A A G G G A A A A G G G G G G G G
7 chr7_39444701 0 39444701 A A C C C C A A A A A A A A A A A A A A
7 chr7_39447430 0 39447430 A G G G G G G G G G G G G G G G G G A A
7 chr7_39447681 0 39447681 A A A A A C A A A A A A A A A A A A A A
7 chr7_39447797 0 39447797 T T T T T T T T C C C C T T T T T T T T
7 chr7_39449472 0 39449472 T T C C C T T T T T T T T T T T T T T T
7 chr7_39450749 0 39450749 G G A A A A G G A A A A A A A A A A G G
7 chr7_39455574 0 39455574 A A A A A A A A C C C C A A A A A A A A
7 chr7_39456829 0 39456829 G G G G G G G G G G G G A G G G G G G G
7 chr7_39465259 0 39465259 C C C C C C C C C C C C C C C C G G C C
7 chr7_39465832 0 39465832 A A A G A A A A A A A A A A A A A A A A
7 chr7_39470501 0 39470501 T T C C T T T T T T T T T T T T T T T T
7 chr7_39470742 0 39470742 T T T T C T T T T T T T T T T T T T T T
7 chr7_39472529 0 39472529 C C C C C C C C C C C C C C C C A C C C
7 chr7_39485152 0 39485152 T T C C C C C C C C C C C C C C C C C C
7 chr7_39488952 0 39488952 G G G G G G G G G G G G G G A G G G G G
7 chr7_39493939 0 39493939 C C C C C C C C C G C G C C C C C C C C
7 chr7_39494003 0 39494003 G G G G G G G G T T T T G G G G G G G G
7 chr7_39495197 0 39495197 C C C C C C C C A A A A C C C C C C C C
7 chr7_39496409 0 39496409 T T T T T T T T T T T T T T C C T T T T
7 chr7_39501081 0 39501081 G G T T G T G T T T T T T T T T T T G G
7 chr7_39505711 0 39505711 A A A A A A A A T T T T A A A A A A A A
7 chr7_39507705 0 39507705 C C C C C C C C C C C C C T C C C C C C
7 chr7_39508102 0 39508102 G G G G G G G G G G G G G G A G G G G G
7 chr7_39515399 0 39515399 G G G G G G G G G G G G G G G G C G G G
7 chr7_39518518 0 39518518 C C C C C C C C T T T T C C C C C C C C
7 chr7_39531622 0 39531622 T T T T T T T T T T T T T T C C C T T T
7 chr7_39536906 0 39536906 C C C C C C C C C C C C C C C C A C C C
7 chr7_39542760 0 39542760 A A G G G G A A A A A A A A A A A A A A
7 chr7_39544642 0 39544642 G G G G G G G G A G A A G G G G G G G G
7 chr7_39544703 0 39544703 G G G G A G G G G G G G G G G G G G G G
7 chr7_39546087 0 39546087 A A A A A A A A G G G G A A A A A A A A
7 chr7_39550498 0 39550498 T T T T T T T T T T T T T T T T C C T T
7 chr7_39555790 0 39555790 A A G G G G A A G G G G G G G G G G A A
7 chr7_39560472 0 39560472 A A A A A C A A A A A A A A A A A A A A
7 chr7_39576366 0 39576366 G G G G G G G G A A A A G G G G G G G G
7 chr7_39577667 0 39577667 A A A A A A A A C C C C A A A A A A A A
7 chr7_39581893 0 39581893 G G G G G G G G G G G G G G G G A A G G
7 chr7_39587620 0 39587620 C C C T T T C C C C C C C C C C C C C C
7 chr7_39589754 0 39589754 A A A A A A A A A A A A A A G G A A A A
7 chr7_39591473 0 39591473 T T G T T T T T T T T T T T T T T T T T
7 chr7_39595951 0 39595951 G G A A A A A G A A A A A A A A A A A A
7 chr7_39599581 0 39599581 A A A A A A A A G G G G A A A A A A A A
7 chr7_39600709 0 39600709 C C C C C C C C T T T T C C C C C C C C
7 chr7_39606449 0 39606449 T T T T T T T T T T T T T T T T C T T T
7 chr7_39612104 0 39612104 C C C C C C C C C C C C C C T T C C C C
7 chr7_39612913 0 39612913 C C C C C C C C C C C T C C C C C C C C
7 chr7_39618465 0 39618465 T T T T T T T T T T T T T T C T T T T T
7 chr7_39621595 0 39621595 T T T T T T T T C C C C T T T T T T T T
7 chr7_39623307 0 39623307 G G G G G G G G G G G G A A G G G G G G
7 chr7_39631950 0 39631950 T T T T T T T T A T A T T T T T T T T T
7 chr7_39635923 0 39635923 C C C G C C C C C C C C C C C C C C C C
7 chr7_39639372 0 39639372 T T T T T T C C T T T T T T T T T T T T
7 chr7_39643428 0 39643428 A A A A A A A A G G G G A A A A A A A A
7 chr7_39644700 0 39644700 C C C C C C C C C C C C C C C C G G C C
7 chr7_39646396 0 39646396 A A A A A A A A C C C C A A A A A A A A
7 chr7_39654754 0 39654754 C C C C C C C C C C C C T T C C C C C C
7 chr7_39658456 0 39658456 C C C C C C C C C C C C T T C C C C C C
7 chr7_39664885 0 39664885 C C C C C C C C T T T T C C C C C C C C
7 chr7_39665094 0 39665094 G G G G A G G G G G G G G G G G G G G G
7 chr7_39669689 0 39669689 G G G G G G G G G G G G G G G G A G G G
7 chr7_39669709 0 39669709 A A G G A A A A A A A A A A A A A A A A
7 chr7_39672039 0 39672039 A A A A A G A A A A A A A A A A A A A A
7 chr7_39677954 0 39677954 C C C C C C C C C C C C C T C C C C C C
7 chr7_39680460 0 39680460 C C C C C C C C C C C C C T C C C C C C
7 chr7_39688953 0 39688953 A A G G G G A A A A A A A A A A A A A A
7 chr7_39692860 0 39692860 T T T T T T T T A A A A T T T T T T T T
7 chr7_39694619 0 39694619 C C C C C C C C C C C C C T C C C C C C
7 chr7_39695165 0 39695165 A A A A A A A A G G G G A A A A A A A A
7 chr7_39695526 0 39695526 C C C C C C C C C G C C C C C C C C C C
7 chr7_39715414 0 39715414 A A G G G G A A A A A A A A A A A A A A
7 chr7_39718108 0 39718108 G G G G G G G G A A A A G G G G G G G G
7 chr7_39724231 0 39724231 C C C C C C C C C C C C C C A C C C C C
7 chr7_39727643 0 39727643 G G G G A A G G G G G G A G G G G G G G
7 chr7_39728716 0 39728716 C C A C C C C C C C C C C C C C C C C C
7 chr7_39735676 0 39735676 T T C T T T T T T T T T T T T T T T T T
7 chr7_39737397 0 39737397 G G G G G G G G A A A A A A A A A A G G
7 chr7_39738997 0 39738997 T T T T T T T T T T T T T T A A T T T T
7 chr7_39742460 0 39742460 C C C C C C C C C C C C C C C C C T C C
7 chr7_39743542 0 39743542 C C C C C C C C C C C C C C C C T T C C
7 chr7_39743603 0 39743603 A A A A A A A A A G A G A A A A A A A A
7 chr7_39744094 0 39744094 G G G G G G G G A A A G G G G G G G G G
7 chr7_39752518 0 39752518 C C G G G G C C G G G G G G G G G G C C
7 chr7_39753409 0 39753409 T T C C C C T T C C C C C C C C C C T T
7 chr7_39763858 0 39763858 G G G G G G G G A A A A A G G G G G G G
7 chr7_39764612 0 39764612 A A A A A A A A A A A A A A G G A A A A
7 chr7_39774360 0 39774360 T T T T C T T T T T T T T T T T T T T T
7 chr7_39777043 0 39777043 T T T T C T T T T T T T T T T T T T T T
7 chr7_39781161 0 39781161 T T T T T T T T T T T T T T C C C C T T
7 chr7_39785097 0 39785097 A A A A A A A A A G A A A A A A A A A A
7 chr7_39787377 0 39787377 G G G G G G G G G G G G G G G G C G G G
7 chr7_39787995 0 39787995 C C C C C C C C C C C C C C C C C T C C
7 chr7_39789284 0 39789284 T T C C C C T T C C C C C C C C C C T T
7 chr7_39791553 0 39791553 A A T T T T T T T T T T T T T T T T A A
7 chr7_39796769 0 39796769 C C C C C C C C C C C C C C A C C C C C
7 chr7_39799476 0 39799476 A A G G G G A A G G G G G G G G G G A A
7 chr7_39803064 0 39803064 T T T T T T T T C C C C T T T T T T T T
7 chr7_39815507 0 39815507 C C C C C C C C C C C C C C C C C T C C
7 chr7_39815930 0 39815930 T T C T C T T T T T T T T T T T T T T T
7 chr7_39818679 0 39818679 G G G G G G C G G G G G G G G G G G G G
7 chr7_39821453 0 39821453 G G G G G G G G A A A A G G G G G G G G
7 chr7_39822505 0 39822505 C C C T C C C C C C C C C C C C C C C C
7 chr7_39826942 0 39826942 T T C T T T T T T T T T T T T T T T T T
7 chr7_39828327 0 39828327 C T C T C C C C C C C C C C C C C C T T
7 chr7_39828828 0 39828828 C C C C C T C C C C C C C T C C C C C C
7 chr7_39832060 0 39832060 C C C C C C C C T T T T T T C C T T C C
7 chr7_39836556 0 39836556 C C C C C C C C C C C C C T C C C C C C
7 chr7_39837884 0 39837884 A A A A A A A A A G A G A A A A A A A A
7 chr7_39840328 0 39840328 C C C C C C C C C C C C C C C G C C C C
7 chr7_39845351 0 39845351 A A A A A G A A A A A A A A A A A A A A
7 chr7_39845994 0 39845994 C C C C C C C C T T T T C C C C C C C C
7 chr7_39846386 0 39846386 A A G G G G A A G G G G G G A A G G A A
7 chr7_39854272 0 39854272 A A T T T T A A T T T T T T T T T T A A
7 chr7_39857033 0 39857033 C C C C C C C C C C C C C G C C C C C C
7 chr7_39859324 0 39859324 A A A A A A A A G G G G A A A A A A A A
7 chr7_39859827 0 39859827 A A G G G G A A G G G G G G G G G G A A
7 chr7_39860197 0 39860197 C C C C C C C C T T T T C C C C C C C C
7 chr7_39862067 0 39862067 G G G G G G G G G G G G A A G G G G G G
7 chr7_39862443 0 39862443 C C C C C C C C C C C C C C G G C C C C
7 chr7_39862474 0 39862474 A A A A A A A A G G G G A A A A A A A A
7 chr7_39869865 0 39869865 T T T T T T T T T T T T T T C C T T T T
7 chr7_39871379 0 39871379 G G G G G G A A G G G G G G G G G G G G
7 chr7_39874589 0 39874589 T T T T T T T T T T T T T T T T C C T T
7 chr7_39875053 0 39875053 C C C C C C C C C C C C C C C C C T C C
7 chr7_39875198 0 39875198 C C C C C C T T C C C C C C C C C C C C
7 chr7_39887707 0 39887707 A A A A A A A A A A A A A A A A A T A A
7 chr7_39888001 0 39888001 C C C C C C C C T T C T C C C C C C C C
7 chr7_39891385 0 39891385 T T T T T T T T G T G T T T T T T T T T
7 chr7_39892507 0 39892507 C C C C C C C C C C C C C C C C T T C C
7 chr7_39893190 0 39893190 C C C C C C C C C C C C A C C C C C C C
7 chr7_39899605 0 39899605 G G G G G G G G G G A G G G G G G G G G
7 chr7_39900942 0 39900942 C C C T C C C C C C C C C C C C C C C C
7 chr7_39902890 0 39902890 T T T T T T T T T T T T T T C C T T T T
7 chr7_39904343 0 39904343 C C C C C C C C C G C G C C C C C C C C
7 chr7_39912596 0 39912596 T T G G G G T T G G G G G G G G G G T T
7 chr7_39916607 0 39916607 T T A A A T T T T T T T T T T T T T T T
7 chr7_39922478 0 39922478 A A A A A A A A G G G G A A A A A A A A
7 chr7_39932187 0 39932187 T T T T T T T T T T T T C C T T T T T T
7 chr7_39935223 0 39935223 T T C C C C T T C C C C C C C C C C T T
7 chr7_39936914 0 39936914 T T C C C C T T T T T T T T T T T T T T
7 chr7_39941234 0 39941234 A A A A A A A A G G G G A A A A A A A A
7 chr7_39945709 0 39945709 G G C C C C G G C C C C C C C C C C G G
7 chr7_39947773 0 39947773 T T A A A A T T A A A A A A A A A A T T
7 chr7_39955450 0 39955450 A A A A A A A A A A A A G G A A A A A A
7 chr7_39958469 0 39958469 T T T T T T T T T T T T T T C C T T T T
7 chr7_39971107 0 39971107 A A A A A T A A A A A A A A A A A A A A
7 chr7_39971829 0 39971829 T T T T C C T T T T T T T T T T T T T T
7 chr7_39973660 0 39973660 C C C C C G C C C C C C C C C C C C C C
7 chr7_39974400 0 39974400 C C C C C C C C C C C C C T T T C C C C
7 chr7_39982055 0 39982055 C C C C C C C C T T T T C C C C C C C C
7 chr7_39982476 0 39982476 G G G G G G C C G G G G G G G G G G G G
7 chr7_39985328 0 39985328 C C C C C C C C C C C C T T C C T T C C
7 chr7_39990875 0 39990875 C C C C T T C C C C C C C C C C C C C C
7 chr7_39996066 0 39996066 A A A A A A A A A A A A A A A T A A A A
7 chr7_39998048 0 39998048 A A A A A A A A A A A A A A G G A A A A
7 chr7_40006519 0 40006519 G G G G G G G G G G G G G G G G A A G G
7 chr7_40006938 0 40006938 C C C T C C C C C C C C C C C C C C C C
7 chr7_40022217 0 40022217 G G G G G G G G G G A A G G G G G G G G
7 chr7_40024053 0 40024053 C C C C C C C C C C A A C C C C C C C C
7 chr7_40028874 0 40028874 T T T T T T T T T T C T T T T T T T T T
7 chr7_40029533 0 40029533 T T C C C C T T C C C C C C C C C C T T
7 chr7_40034640 0 40034640 G G G G C C G G G G G G G G G G G G G G
7 chr7_40041567 0 40041567 G G G G G T G G G G G G G G G G G G G G
7 chr7_40051131 0 40051131 A A G G G G A A A A A A A A A A A A A A
7 chr7_40056159 0 40056159 A A A A A A A A A A A A G G A A A A A A
7 chr7_40059862 0 40059862 A A A A A A A A A A A A A A A T A A A A
7 chr7_40065039 0 40065039 G G T T T T G G G G G G G G G G G G G G
7 chr7_40066089 0 40066089 C C C C C C C C C C C C C C T T C C C C
7 chr7_40070062 0 40070062 C C C C C C C C C C C C C C C C C T C C
7 chr7_40074666 0 40074666 G G G G G G G G A A A A G G G G G G G G
7 chr7_40088597 0 40088597 G G G G G G G G A A A A G G G G G G G G
7 chr7_40093745 0 40093745 C C C C C C C C C C C C C C G G C C C C
7 chr7_40103761 0 40103761 T T T T T T T T C C C C T T T T T T T T
7 chr7_40105401 0 40105401 C C A A C C C C C C C C C C C C C C C C
7 chr7_40108959 0 40108959 C T C C C C C T C C C C C C C C C C T T
7 chr7_40109103 0 40109103 T T T T T T T T C C C C T T T T T T T T
7 chr7_40114326 0 40114326 T T T T T T T T C C C C T T T T T T T T
7 chr7_40118442 0 40118442 G G A A G G G G G G G G G G G G G G G G
7 chr7_40124529 0 40124529 G G G G G G G G C C C C G G G G G G G G
7 chr7_40124990 0 40124990 A A A A A A A A A A A G A A A A A A A A
7 chr7_40126695 0 40126695 T T T T T T T T G G G G T T T T T T T T
7 chr7_40126755 0 40126755 C C C C C C C C C C C C C C A C C C C C
7 chr7_40126830 0 40126830 A A A A A A A A C C C C A A A A A A A A
7 chr7_40127488 0 40127488 C C C C C C C C C C C C C C C C C T C C
7 chr7_40129948 0 40129948 G G G G G G G G C G G G G G G G G G G G
7 chr7_40131990 0 40131990 C C C C C C C C G G G G C C C C C C C C
7 chr7_40140652 0 40140652 T T T T T T T T T T T T T T C C T T T T
7 chr7_40142086 0 40142086 T T T T C T T T T T T T T T T T T T T T
7 chr7_40143259 0 40143259 T T A A A A T T A A A A A A A A A A T T
7 chr7_40148949 0 40148949 G G G G G G G G G G G G G G A G G G G G
7 chr7_40154205 0 40154205 C C C C C C C C C C C C C C C C C G C C
7 chr7_40165097 0 40165097 A A A A A A A A A A A A A A A A A G A A
7 chr7_40165531 0 40165531 G G G G G G G G G G G G G G G G C G G G
7 chr7_40165762 0 40165762 C C C C C C C C C C C C C C C C C T C C
7 chr7_40176590 0 40176590 C C C C C C C C C T C T C C C C C C C C
7 chr7_40178459 0 40178459 G G G G G G G G A A A A G G G G G G G G
7 chr7_40179105 0 40179105 A A G G G G A A G G G G G G G G G G A A
7 chr7_40180019 0 40180019 A A A A A A A A G G G G A A A A A A A A
7 chr7_40181895 0 40181895 G G G G G G G G A A A A G G G G G G G G
7 chr7_40184965 0 40184965 C C C C C C C C T T T T C C C C C C C C
7 chr7_40185649 0 40185649 G G G G G G G G G G G G A G G G G G G G
7 chr7_40191188 0 40191188 G G G G G G G G G G G G G G A G G G G G
7 chr7_40193193 0 40193193 A A A A A A A G A A A A A A A A A A A A
7 chr7_40194241 0 40194241 C C C C C C C C G G G G C C C C C C C C
7 chr7_40194311 0 40194311 C C C C T T C C T T T T C C C C C C C C
7 chr7_40195952 0 40195952 C C T T C C C C C C C C C C C C C C C C
7 chr7_40203744 0 40203744 G G G G G G G G G G G G C G G G G G G G
7 chr7_40207183 0 40207183 C C C C A A C C C C C C C C C C C C C C
7 chr7_40207508 0 40207508 G G G G G G G G G G G G G G G G A G G G
7 chr7_40213201 0 40213201 A A A A A A A A G G G G A A A A A A A A
7 chr7_40215303 0 40215303 A A A A A T A A A A A A A A A A A A A A
7 chr7_40215604 0 40215604 C C C C C C C C T T T T C C C C C C C C
7 chr7_40219888 0 40219888 A A A A A A A A A A A A A A G G A G A A
7 chr7_40226798 0 40226798 C C C C C G C C C C C C C C C C C C C C
7 chr7_40231605 0 40231605 A A G G G G A A G G G G G G G G G G A A
7 chr7_40240379 0 40240379 C C C C C C C C C C C C C C C T C C C C
7 chr7_40243186 0 40243186 C C C C C C C C T T T T C C C C C C C C
7 chr7_40245082 0 40245082 C C C C C T C C C C C C C C C C C C C C
7 chr7_40246587 0 40246587 C C C C C C C C C C C C C C C C C T C C
7 chr7_40247686 0 40247686 A A A A A A A A A C A A A A A A A A A A
7 chr7_40247968 0 40247968 G G G G G G G G A G A G G G G G G G G G
7 chr7_40248883 0 40248883 G G G G G G G G A A A A G G G G G G G G
7 chr7_40250743 0 40250743 C C C C C C C C C T C C C C C C C C C C
7 chr7_40257210 0 40257210 G G G G G G G G G G G G G G A G G G G G
7 chr7_40262430 0 40262430 T T T T T T T T T T T T T T A A T T T T
7 chr7_40263115 0 40263115 C C C C C C C C C C C T C C C C C C C C
7 chr7_40268910 0 40268910 A A A A A A A A G G G G A A A A A A A A
7 chr7_40269393 0 40269393 C C C C C C C C C C C C C C A A C C C C
7 chr7_40269647 0 40269647 T T C C C C T T C C C C C C C C C C T T
7 chr7_40281387 0 40281387 G G G G G G G G G G G G G G G G A A G G
7 chr7_40282950 0 40282950 A A A A A A A A G G G G A A A A A A A A
7 chr7_40285695 0 40285695 G G G G G G G G A A A A G G G G G G G G
7 chr7_40287662 0 40287662 T T T T T T T T T T T T T T T T C C T T
7 chr7_40288750 0 40288750 T T T T T T G T T T T T T T T T T T T T
7 chr7_40289714 0 40289714 G G G G G G A G G G G G G G G G G G G G
7 chr7_40292628 0 40292628 G G G G G G G G C C C C G G G G G G G G
7 chr7_40293965 0 40293965 A A A A A A A A A A A G A A A A A A A A
7 chr7_40294935 0 40294935 A A A A A A A A A A A A A A A G A A A A
7 chr7_40300447 0 40300447 T T T T C T T T T T T T T T T T T T T T
7 chr7_40301197 0 40301197 C C C C C C C C C C C C C C T T C C T T
7 chr7_40306337 0 40306337 T T C C T T T T T T T T T T T T T T T T
7 chr7_40308466 0 40308466 T T T T T T T T T T T T T T C T T T T T
7 chr7_40309644 0 40309644 A C A A A A A A A A A A A A A A A A A A
7 chr7_40310384 0 40310384 C C C C C C C T C C C C C C C C C C C C
7 chr7_40311566 0 40311566 G G G G G G G G G G G G A A G G G G G G
7 chr7_40316936 0 40316936 G G G G G G C G G G G G G G G G G G G G
7 chr7_40320224 0 40320224 G G G G G G G G A A A A G G G G G G G G
7 chr7_40321102 0 40321102 C C C C C C C C C C C T C C C C C C C C
7 chr7_40334446 0 40334446 C C C C C C C C C C C C C T C C C C C C
7 chr7_40335076 0 40335076 T T T T T T T T T T T T A T T T T T T T
7 chr7_40337692 0 40337692 T T T T C C T T T T T T T T T T T T T T
7 chr7_40342659 0 40342659 T T T T T T T T C C C C T T T T T T T T
7 chr7_40343846 0 40343846 A A A A A A A A A A A G A A A A A A A A
7 chr7_40346258 0 40346258 A G A A A A A A A A A A A A A A A A A A
7 chr7_40347553 0 40347553 G G G G G G G G A A A A G G G G G G G G
7 chr7_40353328 0 40353328 T T T T T T T T T T T T A T T T T T T T
7 chr7_40358966 0 40358966 C C C C C C C C C C C C C C C C C T C C
7 chr7_40378009 0 40378009 C C C C C C C T C C C C C C C C C C C C
7 chr7_40380685 0 40380685 G G G G G G G G G G G G G T G G G G G G
7 chr7_40383101 0 40383101 A A A A A A A A A T A A A A A A A A A A
7 chr7_40385920 0 40385920 T T C C T T T T T T T T T T T T T T T T
7 chr7_40389971 0 40389971 A G G G G G A G G G G G G G G G G G G G
7 chr7_40391255 0 40391255 G G G G G G G G A A A A G G G G G G G G
7 chr7_40400693 0 40400693 G G G G G G G G G G G G G G G G A G G G
7 chr7_40403132 0 40403132 A A A A A A A A G G G G A A A A A A A A
7 chr7_40406212 0 40406212 A A A A A A A A A A A A G G A A A A A A
7 chr7_40407802 0 40407802 A A A A A A A A A A A A A A C C A A A A
7 chr7_40408152 0 40408152 A A A A A A C C A A A A A A A A A A A A
7 chr7_40417051 0 40417051 A A A A A A A A C C C C A A A A A A A A
7 chr7_40418972 0 40418972 C C C C C C C C C T C C C C C C C C C C
7 chr7_40422299 0 40422299 G G G G G G G G G G G G G G G G A A G G
7 chr7_40428146 0 40428146 T T T T T T T T C C C C T T T T T T T T
7 chr7_40433035 0 40433035 G G G G G G G G A A A A G G G G G G G G
7 chr7_40433574 0 40433574 G G G G G G G G G G G G A G G G G G G G
7 chr7_40433641 0 40433641 G G G G G G G G G G G G G G G G A G G G
7 chr7_40435102 0 40435102 C C A C A C C C A A A A A A A A A A C C
7 chr7_40440132 0 40440132 C C C C C C C C G G G G C C C C C C C C
7 chr7_40441232 0 40441232 C C C C C C C C C G G G C C C C C C C C
7 chr7_40452876 0 40452876 G G A A A A G G G G G G A A A A A A G G
7 chr7_40454016 0 40454016 A A A A A A A A A A A A A G A A A A A A
7 chr7_40458091 0 40458091 G G G G G G G G A G G G G G G G G G G G
7 chr7_40458342 0 40458342 C C C C C C C C C T C C C C C C C C C C
7 chr7_40462555 0 40462555 T T T T T T T T T T T T C T T T T T T T
7 chr7_40465463 0 40465463 A A A A A A A A A A A A A A G G A A A A
7 chr7_40467340 0 40467340 A A A A A A A A A A A A A G A A A A A A
7 chr7_40468010 0 40468010 A A G G G G A A G G G G G G G G G G A A
7 chr7_40470797 0 40470797 C C C C C C C C C C C C T T T T T T C C
7 chr7_40473345 0 40473345 A A G G G G A A G G G G G G G G G G A A
7 chr7_40474188 0 40474188 C C C T C C C C C C C C C C C C C C C C
7 chr7_40483464 0 40483464 C C C C C C C C C C C C C C C T C C C C
7 chr7_40489610 0 40489610 C C C C C C C C C C C C C T C C C C C C
7 chr7_40490625 0 40490625 T T T T C C T T T T T T T T T T T T T T
7 chr7_40495241 0 40495241 A A A A A A A A C C C C A A A A A A A A
7 chr7_40500178 0 40500178 T T T T T T T T T T T T T T A A T T T T
7 chr7_40500924 0 40500924 C C C C C C C C C C C C C C C C T T C C
7 chr7_40507044 0 40507044 A A A A A A A T A A A A A A A A A A A A
7 chr7_40508242 0 40508242 C T C C C C C C C C C C C C C C C C C C
7 chr7_40508811 0 40508811 C C C C C C C C T T T T C C C C C C C C
7 chr7_40509110 0 40509110 G G G G G G G G A G G G G G G G G G G G
7 chr7_40512985 0 40512985 A A A A A A A A G G G G A A A A A A A A
7 chr7_40513690 0 40513690 A A A A A A A A A A A A A G A A A A A A
7 chr7_40514466 0 40514466 C T C C C C C C C C C C C C C C C C C C
7 chr7_40515368 0 40515368 T T T T G G T T T T T T T T T T T T T T
7 chr7_40523120 0 40523120 G G G G G G G G C C C C G G G G G G G G
7 chr7_40524333 0 40524333 C C C C C C C G C C C C C C C C C C C C
7 chr7_40524391 0 40524391 C C C C C C C C C C C T C C C C C C C C
7 chr7_40525628 0 40525628 A A A A A A A A A A A A A A G G A A A A
7 chr7_40534286 0 40534286 C C C C C C C C C C C C C T C C C C C C
7 chr7_40540316 0 40540316 A A A A A A A A A G A A A A A A A A A A
7 chr7_40540608 0 40540608 G G G G G G G G G G G G G G A A G G G G
7 chr7_40542026 0 40542026 C C C C C C C C C T C T C C C C C C T T
7 chr7_40547203 0 40547203 G G G G G G G G G G G G G G A A G G G G
7 chr7_40548858 0 40548858 G G A G A A G G G G G G G G G G G G G G
7 chr7_40548884 0 40548884 G G G G G G G G G G G G G G G G A G G G
7 chr7_40549160 0 40549160 C C G G G G C C C C C C C C C C C C C C
7 chr7_40549243 0 40549243 C C C C C C C C C C C C C C C C C T C C
7 chr7_40555365 0 40555365 T T A T T T T T T T T T T T T T T T T T
7 chr7_40556340 0 40556340 A C A A A A A A A A A A A A A A A A A A
7 chr7_40557305 0 40557305 A A A A A A A A G G G G A A A A A A A A
7 chr7_40564685 0 40564685 T T T T T T T T A A A A T T T T T T T T
7 chr7_40583946 0 40583946 G G A A A A G G A A A A A A A A A A G G
7 chr7_40587822 0 40587822 G G G G G G G G G G G G T T G G G G G G
7 chr7_40590822 0 40590822 T T T T A T T T T T T T T T T T T T T T
7 chr7_40593752 0 40593752 C C C C C C C C G G G G C C C C C C C C
7 chr7_40598697 0 40598697 G G G G G G G G G G G G G G G G C C G G
7 chr7_40599164 0 40599164 T T T T T T T T T T T T T T C C T T T T
7 chr7_40602114 0 40602114 A A A A A A A A A A A A A A G G A A A A
7 chr7_40609689 0 40609689 G G G G G G G G A A A A G G G G G G G G
7 chr7_40620198 0 40620198 G G G G G G G G G G G G A A G G G G G G
7 chr7_40620443 0 40620443 A A A A A A A A A A A T A A A A A A A A
7 chr7_40621000 0 40621000 A A A A A A A A A A A G A A A A A A A A
7 chr7_40627519 0 40627519 T T T T T T T T T T T T T T T T G G T T
7 chr7_40628383 0 40628383 G G G G G G G G C C C C G G G G G G G G
7 chr7_40633312 0 40633312 T T T T C T T T T T T T T T T T T T T T
7 chr7_40647233 0 40647233 T T T T T T T T G G G G T T T T T T T T
7 chr7_40654381 0 40654381 C C C C C C C C C C C T C C C C C C C C
7 chr7_40656757 0 40656757 A A A A A A A A A A A A A A A A C C A A
7 chr7_40657603 0 40657603 C C C C C C C C C C C C C C C C A A C C
7 chr7_40668567 0 40668567 G G C C C C C C C C C C C C C C C C C C
7 chr7_40681532 0 40681532 C C C C C C C C C C A C C C C C C C C C
7 chr7_40682391 0 40682391 G G G G G G G G G G G G G G T T T T G G
7 chr7_40686330 0 40686330 A A A A A A A A A A A A A A C C A A A A
7 chr7_40690623 0 40690623 G G A A A A G G A A A A A A A A A A G G
7 chr7_40696408 0 40696408 T T T T T T T T T T T T T T C C C C T T
7 chr7_40698392 0 40698392 C C C C C C C C C C C C C C A A C C C C
7 chr7_40698419 0 40698419 C C C C C C T T C C C C C C C C C C C C
7 chr7_40700042 0 40700042 C C C C C C C C C C C C C C C C A C C C
7 chr7_40700562 0 40700562 A A A A A G A A A A A A A A A A A A A A
7 chr7_40717700 0 40717700 T T T T C C T T T T T T T T T T T T T T
7 chr7_40721581 0 40721581 G G G G A G G G G G G G G G G G G G G G
7 chr7_40725143 0 40725143 A C C C C C C C C C C C C C C C C C C C
7 chr7_40725194 0 40725194 G G G G G G G G A A A A G G G G G G G G
7 chr7_40726562 0 40726562 A A A A A A A A G G G G A G A A A A A A
7 chr7_40727801 0 40727801 G G G G A G G G G G G G G G G G G G G G
7 chr7_40734857 0 40734857 G G C C C C G G C C C C C C C C C C G G
7 chr7_40744825 0 40744825 A A A A A C A A A A A A A A A A A A A A
7 chr7_40745104 0 40745104 C C C C T T C C C C C C C C C C C C C C
7 chr7_40749719 0 40749719 C C T T T T C C T T T T T T T T T T C C
7 chr7_40751909 0 40751909 T T T T T T T T C T C C T T T T T T T T
7 chr7_40752104 0 40752104 G G G G G G G G G G G G A A G G G G G G
7 chr7_40756890 0 40756890 T T T T T T T T T T T T T T A A T T T T
7 chr7_40759027 0 40759027 C C C C C C C C C C C C C T C C C C C C
7 chr7_40762838 0 40762838 T T T T T T G G T T T T T T T T T T T T
7 chr7_40763192 0 40763192 A A G G A A A A A A A A A A A A A A A A
7 chr7_40763887 0 40763887 T T T T T T T T T T T T G T T T T T T T
7 chr7_40771057 0 40771057 G G G G G G G G G G G G G G G G C G G G
7 chr7_40773090 0 40773090 C C C C C C C C C C C C G G C C C C C C
7 chr7_40785519 0 40785519 C C C C C C C C T T T T C C C C C C C C
7 chr7_40785647 0 40785647 C C C C C C C C C C C C C C C C C T C C
7 chr7_40788057 0 40788057 C C C C C C C C G G G G C C C C C C C C
7 chr7_40792474 0 40792474 A A A A A A A A A A A A A A G G A A A A
7 chr7_40798598 0 40798598 A A A A A A A A A C A C A A A A A A A A
7 chr7_40801326 0 40801326 A A A A A A A A A A A A A G A A A A A A
7 chr7_40804531 0 40804531 A A A G A A A A A A A A A A A A A A A A
7 chr7_40810259 0 40810259 T T T T T T T T G G G G T T T T T T T T
7 chr7_40811162 0 40811162 T T T T T T T T C T C T T T T T T T T T
7 chr7_40812476 0 40812476 T T T T T T T T C T C T T T T T T T T T
7 chr7_40814715 0 40814715 A A A A A A A A A A A A A A C C A A A A
7 chr7_40819689 0 40819689 G G G G G G G G T T T T G G G G G G G G
7 chr7_40825977 0 40825977 C C C C C C C C C C C C C C C T C C C C
7 chr7_40833027 0 40833027 C C C C C C C T C C C C C C C C C C C C
7 chr7_40853358 0 40853358 G G G G A G G G G G G G G G G G G G G G
7 chr7_40893702 0 40893702 G G G G G G G G G G G G A G G G G G G G
7 chr7_40897377 0 40897377 G G G G G G G G G G G G A G G G G G G G
7 chr7_40897859 0 40897859 T T T T T T T T C C C C T T T T T T T T
7 chr7_40912731 0 40912731 C C C C C T C C C C C C C C C C C C C C
7 chr7_40913132 0 40913132 C C C C C C C C C C C C C C C T T T C C
7 chr7_40921525 0 40921525 C C C C C C C C A A A A C C C C C C C C
7 chr7_40925297 0 40925297 T T C C C C T T C C C C C C C C C C C C
7 chr7_40926479 0 40926479 C C C C C C C C C C C C C C C C T T C C
7 chr7_40935565 0 40935565 C C C C C C C C C T C C C C C C C C C C
7 chr7_40935656 0 40935656 G G G G G G G G A A A A A A A A A A G G
7 chr7_40941466 0 40941466 C C C C C C C C T T T T C C C C C C C C
7 chr7_40942385 0 40942385 C C T T C T C C C C C C C C C C C C C C
7 chr7_40950496 0 40950496 C C T T C T C C C C C C C C C C C C C C
7 chr7_40951354 0 40951354 C C C C C C C C C C C C C C C C A A C C
7 chr7_40953271 0 40953271 C C C C C T C C C C C C C C C C C C C C
7 chr7_40955772 0 40955772 T T C C C T T T T T T T T T T T T T T T
7 chr7_40961496 0 40961496 G G G G G G G G G G G G A G G G G G G G
7 chr7_40966286 0 40966286 A A A A A A A A T T T T A A A A A A A A
7 chr7_40974210 0 40974210 G G G G G G G G T T T T G G G G G G G G
7 chr7_40975272 0 40975272 A A A A A A A A A A A A A A A G A A A A
7 chr7_40975727 0 40975727 T T T T T T T T T T C T T T T T T T T T
7 chr7_40979193 0 40979193 G G G G G G G G G G G G G G G G A A G G
7 chr7_40980414 0 40980414 T T C C T T T T T T T T T T T T T T T T
7 chr7_40982305 0 40982305 A A A A A G A A A A A A A A A A A A A A
7 chr7_40984727 0 40984727 A A A A A A A A A A A T A A A A A A A A
7 chr7_40984739 0 40984739 G G G G G G G G G G G G G G G G A A G G
7 chr7_40987486 0 40987486 T T T T C T T T T T T T T T T T T T T T
7 chr7_40988636 0 40988636 C C C C C C C C C C C C C C C C C T C C
7 chr7_41002094 0 41002094 C C C C C C C C C C C C C T C C C C C C
7 chr7_41002892 0 41002892 C T T T T T T T T T T T T T T T T T T T
7 chr7_41003563 0 41003563 C C C C C C C C C C C C C C C C C T C C
7 chr7_41004053 0 41004053 A C C C C C C C C C C C C C C C C C C C
7 chr7_41013600 0 41013600 T T T T T T T T T T T T T T C T T T T T
7 chr7_41014222 0 41014222 G G G G G G G G C C C C G G G G G G G G
7 chr7_41016842 0 41016842 A A A A A A A A A A A A A G A A A A A A
7 chr7_41020510 0 41020510 A A A A A A A A G G G G A A A A A A A A
7 chr7_41021647 0 41021647 A A A A A A A A T T T T A A A A A A A A
7 chr7_41032663 0 41032663 G G A A A A G G A A A A A A A A A A G G
7 chr7_41036457 0 41036457 C C C C C C C C C C C C C T C C C C C C
7 chr7_41050753 0 41050753 A A A A A A A A C C C C A A A A A A A A
7 chr7_41053208 0 41053208 A A A A A A A A G G G G G G G G G G A A
7 chr7_41054431 0 41054431 A A T T A A A A A A A A A A A A A A A A
7 chr7_41057373 0 41057373 T T T T T T T T C T T T T T T T T T T T
7 chr7_41060981 0 41060981 C C C C C C C C C C C C C T C C C C C C
7 chr7_41066988 0 41066988 C C C C C C C C C C C C C T C C C C C C
7 chr7_41067427 0 41067427 C C C C C C C C C C C C C T C T C C C C
7 chr7_41069917 0 41069917 C C C C C C C C C C C C C G C C C C C C
7 chr7_41070994 0 41070994 G G G G G G G G G G G G G G A A G G G G
7 chr7_41079339 0 41079339 C C G G C C C C C C C C C C C C C C C C
7 chr7_41082226 0 41082226 G G G G G G G G G G G G G G A A G G G G
7 chr7_41083705 0 41083705 C C C C C C C C C G C C C C C C C C C C
7 chr7_41088324 0 41088324 C C C C C C C C C T C T C C C C C C C C
7 chr7_41093254 0 41093254 A A A A A G A A A A A A A A A A A A A A
7 chr7_41095296 0 41095296 A A A G A A A A A A A A A A A A A A A A
7 chr7_41097918 0 41097918 C C C C C C C C C G C C C C C C C C C C
7 chr7_41098526 0 41098526 G G G G G G G G G G G G G G A G G G G G
7 chr7_41099909 0 41099909 A A A A A A A A G G G G A A A A A A A A
7 chr7_41103818 0 41103818 C T T T T T T T T T T T T T T T T T T T
7 chr7_41114406 0 41114406 T T T T T T T T T T T T C T T T T T T T
7 chr7_41119038 0 41119038 A A A A A A A A G G G G A A A A A A A A
7 chr7_41130839 0 41130839 C C T T T T C C C C C C C C C C C C C C
7 chr7_41130961 0 41130961 T T T T T T T T C C C C T T T T T T T T
7 chr7_41131304 0 41131304 A A A A A A A A C C C C A A A A A A A A
7 chr7_41133303 0 41133303 T T G T G T T T T T T T T T T T T T T T
7 chr7_41137711 0 41137711 C C C C C T C C C C C C C C C C C C C C
7 chr7_41138938 0 41138938 G G G G G G G G G G G G C G G G G G G G
7 chr7_41155904 0 41155904 G G A G G G G G G G G G G G G G G G G G
7 chr7_41160683 0 41160683 T T G T T T T T T T T T T T T T T T T T
7 chr7_41169940 0 41169940 G G A A A G G G G G G G G G G G G G G G
7 chr7_41172307 0 41172307 A A A A A A A A C C C C A A A A A A A A
7 chr7_41180981 0 41180981 T T C C C C T T C C C C C C C C C C T T
7 chr7_41183757 0 41183757 T T T T T T T T C C C C T T T T T T T T
7 chr7_41187944 0 41187944 G G G G G G G G G G G G A G G G G G G G
7 chr7_41195567 0 41195567 T T T T T T T T C C C C T T T T T T T T
7 chr7_41207411 0 41207411 T T C C C C T T T T T T C C C C C C T T
7 chr7_41210412 0 41210412 C C T T T T C C C C C C C C C C C C C C
7 chr7_41210546 0 41210546 C T C C C C C C C C C C C C C C C C C C
7 chr7_41212506 0 41212506 T T T T T T T T C C C C T T T T T T T T
7 chr7_41213025 0 41213025 T T T T C T T T T T T T T T T T T T T T
7 chr7_41213114 0 41213114 A A A G A G A A A A A A A A A A A A A A
7 chr7_41213344 0 41213344 G G G G A G G G G G G G G G G G G G G G
7 chr7_41213669 0 41213669 T T T T T T T T C C C C T T T T T T T T
7 chr7_41216770 0 41216770 A A A A A A G G A A A A A A A A A A A A
7 chr7_41225734 0 41225734 C C C C C C C C T T T T C C C C C C C C
7 chr7_41225874 0 41225874 C C T T C C C C C C C C C C C C C C T T
7 chr7_41226598 0 41226598 T T G G G G G G G G G G G G G G G G G G
7 chr7_41230331 0 41230331 T T C C C C T T C C C C C C C C C C T T
7 chr7_41235924 0 41235924 G G G G G G G G G G G G A G G G G G G G
7 chr7_41236577 0 41236577 A A A A A A A A A A A A G G A A A A A A
7 chr7_41236807 0 41236807 C C C C C C C C C T C C C C C C C C C C
7 chr7_41238392 0 41238392 A A A A A A A A G G G G A A A A A A A A
7 chr7_41238902 0 41238902 C C C C C C C C C C C C C C A C C C C C
7 chr7_41239177 0 41239177 G G A A A A G G G G G G G G G G G G G G
7 chr7_41240035 0 41240035 G G G G G G G G T T T T G G G G G G G G
7 chr7_41247508 0 41247508 C T C C C C C C C C C C C C C C C C T T
7 chr7_41248144 0 41248144 G G T T G G G G G G G G G G G G G G G G
7 chr7_41249161 0 41249161 G G G G G G G G A G G G G G G G G G G G
7 chr7_41249656 0 41249656 T T T T T T T T T T T T T T C T T T T T
7 chr7_41253401 0 41253401 G G G G G G G G G G G G A A A A A A G G
7 chr7_41255044 0 41255044 T T T T T T T T C C C C T T T T T T T T
7 chr7_41255452 0 41255452 C C C C C C C C T T T T C C C C C C C C
7 chr7_41257118 0 41257118 T T C C C T T T T T T T C C C C C C T T
7 chr7_41259148 0 41259148 A A A A A G A A A A A A A A A A A A A A
7 chr7_41264194 0 41264194 G G G G G G G G A A A A G G G G G G G G
7 chr7_41268188 0 41268188 C C C C C C C C C C C C C C C C C T C C
7 chr7_41273747 0 41273747 T T T T T T C C T T T T T T T T T T T T
7 chr7_41282068 0 41282068 C C C C C C C C C C C C C T C C C C C C
7 chr7_41283056 0 41283056 G G G G G G G G G G G G G G A G G G G G
7 chr7_41286761 0 41286761 G G A A G G G G A A A A G G G G G G G G
7 chr7_41292328 0 41292328 G G G G G G G G C C C C G G G G G G G G
7 chr7_41292488 0 41292488 C C C C C C C C C C C T C C C C C C C C
7 chr7_41304320 0 41304320 C C C C C C C C C T C C C C C C C C C C
7 chr7_41309628 0 41309628 G G G G G G G G C C C C G G G G G G G G
7 chr7_41310827 0 41310827 C C C C A A C C C C C C C C C C C C C C
7 chr7_41311650 0 41311650 C C C C T T C C C C C C C C C C C C C C
7 chr7_41314662 0 41314662 A A A A A G A A A A A A A A A A A A A A
7 chr7_41315277 0 41315277 C C C C C T C C C C C C C C C C C C C C
7 chr7_41322469 0 41322469 C C C C A C C C C C C C C C C C C C C C
7 chr7_41325289 0 41325289 G G G G G G G G G G G G C C G G G G G G
7 chr7_41331270 0 41331270 T T T T T T T T T T T T C T T T T T T T
7 chr7_41331439 0 41331439 A A A A A A A A A A A G A A A A A A A A
7 chr7_41336578 0 41336578 T T T T T T T T G G G G T T T T T T T T
7 chr7_41337665 0 41337665 C C C C C C C C C C C C T T C C C C C C
7 chr7_41338413 0 41338413 G G G G G G G G G G A G G G G G G G G G
7 chr7_41342083 0 41342083 G G G G G G C C G G G G G G G G G G G G
7 chr7_41344668 0 41344668 C C C C C C T T C C C C C C C C C C C C
7 chr7_41347116 0 41347116 C C C C C C C C C C C C C C C C A A C C
7 chr7_41347312 0 41347312 T T T T C T T T T T T T T T T T T T T T
7 chr7_41359684 0 41359684 A A A G A A A A G G G G A A A A A A A A
7 chr7_41360903 0 41360903 A A A A A A A A C C A C A A A A A A A A
7 chr7_41364361 0 41364361 G G G G G G G G A A A A G G G G G G G G
7 chr7_41366091 0 41366091 T T T T T T T T C C C C T T T T T T T T
7 chr7_41369870 0 41369870 G G G G G G G G A A A A G G G G G G G G
7 chr7_41370080 0 41370080 T T T T T T T T T T C T T T T T T T T T
7 chr7_41371874 0 41371874 A A A A A G A A A A A A A A A A A A A A
7 chr7_41372651 0 41372651 C T T T T T T T T T T T T T T T T T C C
7 chr7_41382866 0 41382866 A A A A A A A A A A A A A A A A A G A A
7 chr7_41383021 0 41383021 T T T T T T C C T T T T T T T T T T T T
7 chr7_41384973 0 41384973 T T T T T T T T T T C T T T T T T T T T
7 chr7_41386308 0 41386308 C C C C C C C C C C C C C C C C G G C C
7 chr7_41386391 0 41386391 G G G G G G G G A A A A G G G G G G G G
7 chr7_41386728 0 41386728 C C C C A C C C C C C C C C C C C C C C
7 chr7_41398647 0 41398647 C C C C A C C C C C C C C C C C C C C C
7 chr7_41403053 0 41403053 T T T T T T T T T T T T C T T T T T T T
7 chr7_41409646 0 41409646 G G A A A A G G G G G G G G G G G G G G
7 chr7_41413567 0 41413567 A A A G A A A A A A A A A A A A A A A A
7 chr7_41414632 0 41414632 G G G G G G G G A A A A G G G G G G G G
7 chr7_41416212 0 41416212 C C C C C C C C C C C T C C C C C C C C
7 chr7_41420629 0 41420629 A A A A A G A A A A A A A A A A A A A A
7 chr7_41423663 0 41423663 T T T T C T T T T T T T T T T T T T T T
7 chr7_41428328 0 41428328 G G G G G T G G G G G G G G G G G G G G
7 chr7_41428892 0 41428892 C C C C C T C C C C C C C C C C C C C C
7 chr7_41433524 0 41433524 A A A A A A A A G G G G A A A A A A A A
7 chr7_41435718 0 41435718 G G G G G G G G G G G G A A A A A A G G
7 chr7_41441076 0 41441076 A A A A A A A A G G G G A A A A A A A A
7 chr7_41441255 0 41441255 C C C C C C C C C C C C C C T T C C C C
7 chr7_41450166 0 41450166 T T T T T T T T T T G T T T T T T T T T
7 chr7_41454601 0 41454601 T T T T T T T T C C C C T T T T T T T T
7 chr7_41463544 0 41463544 T T T T T T T T C C C C T T T T T T T T
7 chr7_41463862 0 41463862 T T C C C C C C C C C C C C C C C C T T
7 chr7_41465245 0 41465245 T T T T T T T T C C C C T T T T T T T T
7 chr7_41473270 0 41473270 G G A A A A G G G G G G G G G G G G G G
7 chr7_41488694 0 41488694 A A A A A A A A A A A A A A A A G G A A
7 chr7_41492826 0 41492826 C G G G G G G G G G G G G G G G G G C C
7 chr7_41493529 0 41493529 G G G G G G G G G G G G A G G G G G G G
7 chr7_41502796 0 41502796 C C C C C C C C C C C C T T C C C C C C
7 chr7_41504030 0 41504030 A A A A A A A A A A A T A A A A A A A A
7 chr7_41504672 0 41504672 C C C C C C C C C C C T C C C C C C C C
7 chr7_41508686 0 41508686 C C C C C C C C C C C C C C C C T T C C
7 chr7_41513301 0 41513301 C C C C A C C C C C C C C C C C C C C C
7 chr7_41513946 0 41513946 G G G G G G G G A A A A G G G G G G G G
7 chr7_41518097 0 41518097 C C C C C C C C C C C C C T C C C C C C
7 chr7_41521583 0 41521583 A A G G G G A A G G G G G G G G G G A A
7 chr7_41524188 0 41524188 T T T T T T T T C C C C T T T T T T T T
7 chr7_41528044 0 41528044 T T T T T T C C T T T T T T T T T T T T
7 chr7_41533938 0 41533938 C C C C C C C T C C C C C C C C C C C C
7 chr7_41534220 0 41534220 T T T T T T T T C C C T T T T T T T T T
7 chr7_41543954 0 41543954 G G G G G G G G G G G G A A G G G G G G
7 chr7_41549121 0 41549121 T T T T C C T T T T T T T T T T T T T T
7 chr7_41549334 0 41549334 C C C C C C C C G G G G C C C C C C C C
7 chr7_41549440 0 41549440 A A A G G G A A A A A A A A A A A A A A
7 chr7_41554396 0 41554396 T T C C C C T T C C C C T T T T T T T T
7 chr7_41561187 0 41561187 C C C C C C C C C C C C C C T T C C C C
7 chr7_41561596 0 41561596 C C C C C C C C C C C C C C T T C C C C
7 chr7_41570557 0 41570557 C C C C C C C C G G G G C C C C C C C C
7 chr7_41571798 0 41571798 C C C C C C C C C C C C C C A C C C C C
7 chr7_41572273 0 41572273 A A A A A A A A G G G G A A A A A A A A
7 chr7_41585767 0 41585767 A A A A A A A A G G G G A A A A A A A A
7 chr7_41593076 0 41593076 A A A A A A A A G G G G A A A A A A A A
7 chr7_41600545 0 41600545 A A A A A A A A G G G G A A A A A A A A
7 chr7_41601130 0 41601130 T T G G T T T T T T T T T T T T T T T T
7 chr7_41603132 0 41603132 T T T T A A T T T T T T T T T T T T T T
7 chr7_41604752 0 41604752 T T C C C C T T C C C C C C C C C C T T
7 chr7_41611628 0 41611628 A A A A A A A A A A A A A A A A G G A A
7 chr7_41621615 0 41621615 T T T T T T T T T T T T T T C C T T T T
7 chr7_41635211 0 41635211 A A A A A A A A C C C C A A A A A A A A
7 chr7_41659619 0 41659619 C C C C C C C C T T T T C C C C C C C C
7 chr7_41660197 0 41660197 A G G G G G G G G G G G G G G G G G G G
7 chr7_41665393 0 41665393 T T T T T T T T T T T T C C T T T T T T
7 chr7_41665742 0 41665742 A A G G G G G G G G G G G G G G G G A A
7 chr7_41677316 0 41677316 A C C C C C C C C C C C C C C C C C C C
7 chr7_41685176 0 41685176 A A A G A A A A A A A A A A A A A A A A
7 chr7_41687522 0 41687522 G G G G G G G G G G G G G T G G G G G G
7 chr7_41688364 0 41688364 G G G T G G G G G G G G G G G G G G G G
7 chr7_41688610 0 41688610 A A A A A A A A C C C C A A A A A A A A
7 chr7_41690501 0 41690501 T T T T C C T T T T T T T T T T T T T T
7 chr7_41696538 0 41696538 G G A A A A G G G G A G G G G G G G G G
7 chr7_41699165 0 41699165 G T G G G G G G G G G G G G G G G G G G
7 chr7_41701836 0 41701836 T T T T T T T T T T T T T T C C T T T T
7 chr7_41702656 0 41702656 T T T T T T T T C C C C T T T T T T T T
7 chr7_41706856 0 41706856 A A A A A A A A G G G G A A A A A A A A
7 chr7_41709855 0 41709855 C C C C C C C C C C C C C C C T C C C C
7 chr7_41711178 0 41711178 C C C C C C C C C C C C A C C C C C C C
7 chr7_41711672 0 41711672 T T A A A A T T A A A A A A A A A A T T
7 chr7_41713254 0 41713254 G G G G G G G G G G G G G T G G G G G G
7 chr7_41713409 0 41713409 C C C C C C C C G G G G C C C C C C C C
7 chr7_41723336 0 41723336 A A A A A A A A A A A A A G A A A A A A
7 chr7_41725292 0 41725292 G G G G C C G G G G G G G G G G G G G G
7 chr7_41725376 0 41725376 A A A A A A G G A A A A A A A A A A A A
7 chr7_41734885 0 41734885 G G G G G G G G G G G G A A G G G G G G
7 chr7_41736980 0 41736980 T T T T T T T T A A A A T T T T T T T T
7 chr7_41739147 0 41739147 G G G G G G G G G G G G A G G G G G G G
7 chr7_41740863 0 41740863 A A A A A A A A G G G G A A A A A A A A
7 chr7_41748174 0 41748174 T T T T T T T T C C C C T T T T T T T T
7 chr7_41750144 0 41750144 G G A A A A G G A A A A A A A A A A G G
7 chr7_41751240 0 41751240 T T T T T T T T C C C C T T T T T T T T
7 chr7_41752131 0 41752131 G G G G G G G G A A A A G G G G G G G G
7 chr7_41752360 0 41752360 A A A A C C A A A A A A A A A A A A A A
7 chr7_41755023 0 41755023 A A A A A A A A T T T T A A A A A A A A
7 chr7_41755266 0 41755266 G G G G G G G G G G G G A A G G G G G G
7 chr7_41756855 0 41756855 G G G G G G G G G G G G G G A A G G G G
7 chr7_41758465 0 41758465 A A A A A A A A A A A G A A A A A A A A
7 chr7_41762151 0 41762151 C C T T T T C C T T T T T T T T T T T T
7 chr7_41767471 0 41767471 C C C C C C C C C C C C C T C C C C C C
7 chr7_41774725 0 41774725 C G G G G G G G G G G G G G G G G G G G
7 chr7_41779824 0 41779824 T T T T T T T T T T T T T T G G T T T T
7 chr7_41781734 0 41781734 G G G G G G G G C C C G G G G G G G G G
7 chr7_41786683 0 41786683 A A A A G G A A A A A A A A A A A A A A
7 chr7_41788852 0 41788852 G G G G G G G G G G G G G G G G A G G G
7 chr7_41791647 0 41791647 T T T T T T T T A A A A T T T T T T T T
7 chr7_41792375 0 41792375 C C C C C C T T C C C C C C C C C C C C
7 chr7_41795764 0 41795764 A A A A A A A A G G G G A A A A A A A A
7 chr7_41799126 0 41799126 G G G G G G G G G G G G G G C C G G G G
7 chr7_41800385 0 41800385 G G G G G G G G A A A A G G G G G G G G
7 chr7_41803878 0 41803878 C C C C C C C C C C C C C C C C C T C C
7 chr7_41807332 0 41807332 C C C C C C C C C C C C C C T T C C C C
7 chr7_41812139 0 41812139 T T C T T T T T T T T T T T T T T T T T
7 chr7_41813349 0 41813349 T T T T T T T T C C C C T T T T T T T T
7 chr7_41813862 0 41813862 A A A A A A A A C C C C A A A A A A A A
7 chr7_41814312 0 41814312 G G G G G G G G G G A G G G G G G G G G
7 chr7_41818823 0 41818823 A A T T T T A A T T T T T T T T T T A A
7 chr7_41820090 0 41820090 C C C C C C C T C C C C C C C C C C C C
7 chr7_41825689 0 41825689 T T T T T T C T T T T T T T T T T T T T
7 chr7_41826036 0 41826036 G G A G G G G G G G G G G G G G G G G G
7 chr7_41834148 0 41834148 T T T T T T T T T T T T T T C C T T T T
7 chr7_41835626 0 41835626 G G G G G G G G G G G G G G G G T T G G
7 chr7_41837574 0 41837574 C C C C C C C C C C C T C C C C C C C C
7 chr7_41842134 0 41842134 G G G G G G G G A A A G G G G G G G G G
7 chr7_41842159 0 41842159 C C C C C C C C C C C C C C T T C C C C
7 chr7_41844578 0 41844578 A A G G G G A A A A A A A A A A A A A A
7 chr7_41845357 0 41845357 C C T T T T C C T T T T T T T T T T C C
7 chr7_41846405 0 41846405 G G G G G G G G G G G G G G A A G G G G
7 chr7_41849586 0 41849586 A T T T T T T T T T T T T T T T T T T T
7 chr7_41850005 0 41850005 G G G G G G G G C C C C G G G G G G G G
7 chr7_41851282 0 41851282 T T T T C C T T T T T T T T T T T T T T
7 chr7_41851790 0 41851790 T T T T T T T T T T T T T T T T C T T T
7 chr7_41855754 0 41855754 C C T T C C C C C C C C C C C C C C C C
7 chr7_41858029 0 41858029 G G G G G G G G A A A A G G G G G G G G
7 chr7_41861116 0 41861116 G G T T G G G G G G G G G G G G G G G G
7 chr7_41872421 0 41872421 C C T T C C C C C C C C C C C C C C C C
7 chr7_41875534 0 41875534 G G G G G G G G A A A A G G G G G G G G
7 chr7_41876407 0 41876407 G G G G G G G G G G G G G G G G A A G G
7 chr7_41884866 0 41884866 G G G G G G G G G G A G G G G G G G G G
7 chr7_41885202 0 41885202 G G G G G G G G G G G G A G G G G G G G
7 chr7_41891824 0 41891824 C C C C C T C C C C C C C C C C C C C C
7 chr7_41893454 0 41893454 G G G G G G G G A A A G G G G G G G G G
7 chr7_41899030 0 41899030 G G G G G G G G C C C C G G G G G G G G
7 chr7_41899390 0 41899390 C C C C C C C C C C C T C C C C C C C C
7 chr7_41900168 0 41900168 C C T T C C C C C C C C C C C C C C C C
7 chr7_41908103 0 41908103 C C C C C C A C C C C C C C C C C C C C
7 chr7_41909880 0 41909880 C C C C C C C C C C C C C C C C T T C C
7 chr7_41912926 0 41912926 G G C C C C G G C C C C C C C C C C G G
7 chr7_41915836 0 41915836 G G G G G G A G G G G G G G G G G G G G
7 chr7_41920961 0 41920961 C C C C C C C C C C C C C G C C C C C C
7 chr7_41924968 0 41924968 G G G G G G G G G G G G G G G G C G G G
7 chr7_41926652 0 41926652 A A A A A G A A A A A A A A A A A A A A
7 chr7_41929604 0 41929604 A A A A A A A A A A A A A A A T A A A A
7 chr7_41933841 0 41933841 T T T T T T T T T T T T T T T T G T T T
7 chr7_41937971 0 41937971 A A C C C C A C C C C C C C C C C C A A
7 chr7_41953351 0 41953351 C C C C C C C C C C C C C C C C C T C C
7 chr7_41958674 0 41958674 A A A A A A A A A A A A A A A A A C A A
7 chr7_41975129 0 41975129 G G G G G G G G C C C C G G G G G G G G
7 chr7_41980192 0 41980192 A A A A A A A A C C C C A A A A A A A A
7 chr7_41985664 0 41985664 G G G G G G G G G G G G G T G G G G G G
7 chr7_41987736 0 41987736 G G G G G G G G G G G G G G A A G G G G
7 chr7_41989709 0 41989709 C C C C C C C T C C C C C C C C C C T T
7 chr7_41990202 0 41990202 T T T T T T T T C C C C T T T T T T T T
7 chr7_41998624 0 41998624 G G G G A G G G G G G G G G G G G G G G
7 chr7_41998681 0 41998681 A A A A A A A A A A A A A A A A T T A A
7 chr7_42000210 0 42000210 C C C C C C C C C C C C T T T T C C C C
7 chr7_42007501 0 42007501 C C C T C C C C C C C C C C C C C C C C
7 chr7_42007765 0 42007765 G G A G G G G G G G G G G G G G G G G G
7 chr7_42013369 0 42013369 C C C C C C C T C C C C C C C C C C C C
7 chr7_42014552 0 42014552 G G G G G G G G G G G G G G A A G G G G
7 chr7_42017960 0 42017960 G G A A A A G G G G G G A A A A A A G G
7 chr7_42019480 0 42019480 C C C T C T C C C C C C C C C C C C C C
7 chr7_42020393 0 42020393 G G G G G G G G G G G G G G A G G G G G
7 chr7_42022610 0 42022610 C C C C C C C C C C C C C C C G C C C C
7 chr7_42037620 0 42037620 A A A A A A A A A G G G A A A A A A A A
7 chr7_42043607 0 42043607 A A A A A A A A G G G G A A A A A A A A
7 chr7_42049569 0 42049569 A A A A A A A A G G G G G G G G G G A A
7 chr7_42056314 0 42056314 A A A A A A A A A A A A A A T T A A A A
7 chr7_42056423 0 42056423 G G G T G G G G G G G G G G G G G G G G
7 chr7_42059571 0 42059571 C C C C C C C C C T C C C C C C C C C C
7 chr7_42060715 0 42060715 A A A A A A A A G G G G A A A A A A A A
7 chr7_42071095 0 42071095 A A A A A A A A A A A A C C A A A A A A
7 chr7_42071343 0 42071343 C T C C C C C C C C C C C C C C C C C C
7 chr7_42074419 0 42074419 T T T T T T T T C C C C T T T T T T T T
7 chr7_42077901 0 42077901 G G G G A G G G G G G G A A G G G G G G
7 chr7_42078697 0 42078697 C C C C C T C C C C C C C C C C C C C C
7 chr7_42082025 0 42082025 G G G G G G G G G G G G G G A A G G G G
7 chr7_42084307 0 42084307 G G G G G G G G C C C C G G G G G G G G
7 chr7_42091265 0 42091265 G G G G G G G G G G G G A A G G G G G G
7 chr7_42095264 0 42095264 T T T T T T T T T T T T T T C C T T T T
7 chr7_42101292 0 42101292 G T T T T T T T T T T T T T T T T T T T
7 chr7_42102787 0 42102787 G G A G A G G G G G G G G G G G G G G G
7 chr7_42106889 0 42106889 A A A A A A A A A A A A A A A A C C A A
7 chr7_42107388 0 42107388 G G G G G G G G C C C C G G G G G G G G
7 chr7_42114582 0 42114582 A A A A A A A A A G A A A A A A A A A A
7 chr7_42116728 0 42116728 C C C C C C C C C C C C C C G G C C C C
7 chr7_42120622 0 42120622 G G G G G G G G A A A A G G G G G G G G
7 chr7_42125635 0 42125635 G G G G A A G G G G G G G G G G G G G G
7 chr7_42133726 0 42133726 C C C C C C C C C C C C C C T T C C C C
7 chr7_42133848 0 42133848 A A A A A A A A G G G G A A A A A A A A
7 chr7_42134134 0 42134134 G G T T G G G G G G G G G G G G G G G G
7 chr7_42134552 0 42134552 A A A A A A A A A G A A A A A A A A A A
7 chr7_42137929 0 42137929 C C C C C C C C C C C C C T C C C C C C
7 chr7_42141399 0 42141399 G G G G G G G G G G G T G G G G G G G G
7 chr7_42143675 0 42143675 G G G G G G G G G G G G A G G G G G G G
7 chr7_42153438 0 42153438 T T T T T T T T T T T T A A A A A A T T
7 chr7_42154064 0 42154064 A A A A A A A A C C C C A A A A A A A A
7 chr7_42155578 0 42155578 T T T T T T T T T T T T T T T T C C T T
7 chr7_42160451 0 42160451 T T T T T T T T T T C T T T T T T T T T
7 chr7_42161724 0 42161724 C C C C C G C C C C C C C C C C C C C C
7 chr7_42165458 0 42165458 C C C C C T C C C C C C C C C C C C C C
7 chr7_42167975 0 42167975 G G G G G G G G G G A G G G G G G G G G
7 chr7_42171361 0 42171361 C C C C C C C C T T T T C C C C C C C C
7 chr7_42171505 0 42171505 G G A A A A G G A A A A A A A A A A G G
7 chr7_42171946 0 42171946 G G G G G G G G G G G G A G G G A A G G
7 chr7_42172785 0 42172785 G G G G G G G G A A A A G G G G G G G G
7 chr7_42175280 0 42175280 A A A A A A A A G G G G A A A A A A A A
7 chr7_42184395 0 42184395 T T T T T T T T C C C C T T T T T T T T
7 chr7_42186012 0 42186012 A A A A A A A A A A A A A A A G A A A A
7 chr7_42189221 0 42189221 G G G G G G G G T T T T G G G G G G G G
7 chr7_42190675 0 42190675 T T T T T T T T T T T T T T T T C C T T
7 chr7_42196182 0 42196182 G G G G A G G G G G G G G G G G G G G G
7 chr7_42196596 0 42196596 G G G G G G G G G G G G A G G G G G G G
7 chr7_42200895 0 42200895 G G G G G G A G G G G G G G G G G G G G
7 chr7_42204559 0 42204559 A A A A A A A A A A A A A A A A A G A A
7 chr7_42204621 0 42204621 A G G G G G G G G G G G G G G G G G A A
7 chr7_42207106 0 42207106 G G G G A G G G G G G G G G G G G G G G
7 chr7_42207744 0 42207744 G G A A A A G G G G G G G G A G G G G G
7 chr7_42215567 0 42215567 T T T T T T T T G G G G T T T T T T T T
7 chr7_42215583 0 42215583 A A A A A A A A A A A A A A A A T T A A
7 chr7_42221117 0 42221117 T T T T T T C T T T T T T T T T T T T T
7 chr7_42224466 0 42224466 A G A A A A A A A A A A A A A A A A A A
7 chr7_42237323 0 42237323 C C C C C C C C C C C C C C C C T T C C
7 chr7_42237653 0 42237653 C C C C C C C C C C C C C C C C T T C C
7 chr7_42238834 0 42238834 G G G G G G G G G G G G G G A G G G G G
7 chr7_42238866 0 42238866 A A A A A A A A G G G G A A A A A A A A
7 chr7_42248069 0 42248069 C G G G G G G G G G G G G G G G G G G G
7 chr7_42248333 0 42248333 A A A A A A A A A A A A A G A A A A A A
7 chr7_42248475 0 42248475 G G G G G G G G T T T T G G G G G G G G
7 chr7_42251168 0 42251168 A A A A A G A A A A A A A A A A A A A A
7 chr7_42256143 0 42256143 G G G G G G G G A A A A G G G G G G G G
7 chr7_42262521 0 42262521 T T T T T T T T T T T T G T T T T T T T
7 chr7_42263474 0 42263474 C C C C C C C C C C C C C T C C C C C C
7 chr7_42267232 0 42267232 T T C C T T T T T T T T T T T T T T T T
7 chr7_42267677 0 42267677 C C C C T T C C C C C C C C C C C C C C
7 chr7_42278286 0 42278286 A A A A A G A A A A A A A A A A A A A A
7 chr7_42290581 0 42290581 A A A A A A A A A A A A A G A A A A A A
7 chr7_42290859 0 42290859 G G G G G G G G G G G G G G A A G G G G
7 chr7_42292603 0 42292603 G G G G G G T T G G G G G G G G G G G G
7 chr7_42299471 0 42299471 C C C C C C C C T T T T C C C C C C C C
7 chr7_42300169 0 42300169 G G G G G G G G G G G G A A G G G G G G
7 chr7_42302025 0 42302025 G G A A G G G G G G G G G G G G G G G G
7 chr7_42306901 0 42306901 C C C C C C C C C T C C C C C C C C C C
7 chr7_42313135 0 42313135 A G G G G G G G G G G G G G G G A A A A
7 chr7_42317143 0 42317143 T T T T T T T T C C C C C C C C C C T T
7 chr7_42318519 0 42318519 A A C C A C A A A A A A C C C C C C A A
7 chr7_42322336 0 42322336 A A A A A A A A A A A A A A G G A A A A
7 chr7_42324359 0 42324359 G G G G A G G G G G G G G G G G G G G G
7 chr7_42329323 0 42329323 C C C C C C C C A A A C C C C C C C C C
7 chr7_42330040 0 42330040 C C C C C C C C C C C C C C A A C C C C
7 chr7_42330984 0 42330984 A A A A A A A A C C C C A A A A A A A A
7 chr7_42331525 0 42331525 A A C C A A A A A A A A A A A A A A A A
7 chr7_42333683 0 42333683 G G G G G G G G C C C C G G G G G G G G
7 chr7_42333982 0 42333982 C C C C C C C C T T T T C C C C C C C C
7 chr7_42338524 0 42338524 C C T T T T C C T T T T T T T T T T C C
7 chr7_42338534 0 42338534 C C C C C C C C C C C C C C C C T T C C
7 chr7_42354869 0 42354869 C C C C C T C C C C C C C C C C C C C C
7 chr7_42356435 0 42356435 T T T T T T T T G G G G G G G G G G T T
7 chr7_42360448 0 42360448 G G C C C C G G C C C C C C C C C C C C
7 chr7_42361433 0 42361433 C C C T C C C C C C C C C C C C C C C C
7 chr7_42361508 0 42361508 A A A A A A A A A A A G A A A A A A A A
7 chr7_42363051 0 42363051 A A A A A A A A A A A A A G A A A A A A
7 chr7_42365604 0 42365604 C C C C C C C C C C C C C G C C C C C C
7 chr7_42367285 0 42367285 C C T T C C C C C C C C C C C C C C C C
7 chr7_42369646 0 42369646 G G G G G G G G A A A A G G G G A A G G
7 chr7_42386317 0 42386317 G G G G G G G G G G A G G G G G G G G G
7 chr7_42389729 0 42389729 G G G G G G A A G G G G G G G G G G G G
7 chr7_42390077 0 42390077 G G G G G G G G G G G G A G G G G G G G
7 chr7_42395440 0 42395440 C C C C C T C C C C C C C C C C C C C C
7 chr7_42399565 0 42399565 T T C C C C T T C C C C C C C C C C T T
7 chr7_42401535 0 42401535 A A A A A A A A A A A A A A T T A A A A
7 chr7_42402757 0 42402757 G G G G G G G G G G G G T T T T G G G G
7 chr7_42419832 0 42419832 T T T T T T T T C T T T T T T T T T T T
7 chr7_42423910 0 42423910 C C C C C T C C C C C C C C C C C C C C
7 chr7_42424838 0 42424838 A A G G G G A A G G G G G G G G G G A A
7 chr7_42433109 0 42433109 C C G G G G C C C C C C G G G G G G C C
7 chr7_42436491 0 42436491 T T T T T T T T C C C C T T T T T T T T
7 chr7_42442146 0 42442146 C T T T T T T T T T T T T T T T T T T T
7 chr7_42452760 0 42452760 T T T T T T T T T T T T T T C T T T T T
7 chr7_42459295 0 42459295 A G G G G G G G G G G G G G G G G G G G
7 chr7_42471706 0 42471706 C C C C C C C C C C C C C C C T C C C C
7 chr7_42475872 0 42475872 G G A A A A G G G G G G G G G G G G G G
7 chr7_42477959 0 42477959 C C C C C T C C C C C C C C C C T T C C
7 chr7_42488950 0 42488950 T T T T T T T T T T T T T T T T A T T T
7 chr7_42489731 0 42489731 T T T T T T T T T T T T G T T T T T T T
7 chr7_42501060 0 42501060 C C C C C C C C C T T T C C C C C C C C
7 chr7_42505305 0 42505305 G G C C C C G G C C C C C C C C C C G G
7 chr7_42506449 0 42506449 C C C C C C C C C C C C C C C C C T C C
7 chr7_42509968 0 42509968 G G G G G G G G C C C C G G G G G G G G
7 chr7_42523735 0 42523735 A A A A A G A A A A A A A A A A A A A A
7 chr7_42527105 0 42527105 G G G G G G G G A A A A G G G G G G G G
7 chr7_42531688 0 42531688 G G G G G G G G T T T T G G G G G G G G
7 chr7_42534021 0 42534021 G G G G G T G G G G G G G G G G G G G G
7 chr7_42536301 0 42536301 C C C C C C C C C C C T C C C C C C C C
7 chr7_42538786 0 42538786 G G A A G G G G G G G G G G G G G G G G
7 chr7_42540593 0 42540593 G G G G G G G G G G A G G G G G G G G G
7 chr7_42543593 0 42543593 C C C C C T C C C C C C C C C C C C C C
7 chr7_42544369 0 42544369 T T G G G G T T G G G G G G G G G G T T
7 chr7_42551209 0 42551209 C C C C C C C C C C C C C C T T T T C C
7 chr7_42551569 0 42551569 G G A A A A G G A A A A A A A A A A G G
7 chr7_42566947 0 42566947 G G G G G G G G C C C C G G G G G G G G
7 chr7_42569585 0 42569585 G G G G G G G G A A A A G G G G G G G G
7 chr7_42569658 0 42569658 C C C C C C C C T T T T C C C C C C C C
7 chr7_42583774 0 42583774 A A A A A A A A A A A A A A A A A T A A
7 chr7_42586867 0 42586867 C C T T C C C C C C C C C C C C C C C C
7 chr7_42587339 0 42587339 A A A A A G A A A A A A A A A A A A A A
7 chr7_42594591 0 42594591 T T T T T T T T C C C C T T T T T T T T
7 chr7_42596631 0 42596631 A G G G G G G G G G G G G G G G G G A A
7 chr7_42608365 0 42608365 G G G G G G G G A A A A G G G G G G G G
7 chr7_42612749 0 42612749 A A A A A A A A T T T T A A A A A A A A
7 chr7_42613818 0 42613818 C C C C T T C C C C C C C C C C C C C C
7 chr7_42613900 0 42613900 G G G G G G G G G G G G A G G G G G G G
7 chr7_42614080 0 42614080 G G G G G G G G A A A A G G G G G G G G
7 chr7_42621361 0 42621361 C C C C C C C C C C C C C C C C C T C C
7 chr7_42622693 0 42622693 G G G G G G G G G G G G G G G G A G G G
7 chr7_42624964 0 42624964 C C G G G G C C C C C C C C C C C C C C
7 chr7_42634885 0 42634885 A A A A A A A A G G G G A A A A A A A A
7 chr7_42647469 0 42647469 G G G G G G G G G G G G A G G G G G G G
7 chr7_42650919 0 42650919 T T T T C T T T T T T T T T T T T T T T
7 chr7_42653094 0 42653094 A A A A A A A A G G G G A A A A A A A A
7 chr7_42667053 0 42667053 G G G G A G G G G G G G G G G G G G G G
7 chr7_42668849 0 42668849 G G T T T T T T T T T T T T T T T T G G
7 chr7_42671960 0 42671960 C C C C C C C C C C C C C C T T C C C C
7 chr7_42672920 0 42672920 T T T T T T T T G G G G T T T T T T T T
7 chr7_42674790 0 42674790 G G A A G G G G G G G G G G G G G G G G
7 chr7_42675974 0 42675974 C C T T C C C C C C C C C C C C C C C C
7 chr7_42676808 0 42676808 C C C C C C C C C C C C C C T T C C C C
7 chr7_42677016 0 42677016 C C C C C C C C C C C C T T T T T T C C
7 chr7_42680054 0 42680054 A A A A A A A A A A A A A G A A A A A A
7 chr7_42682599 0 42682599 T T T T T T T T T T T T T T T T G T T T
7 chr7_42685718 0 42685718 C C T T T T C C C C C C C C C C C C C C
7 chr7_42686975 0 42686975 A A A A A A A A A A A A A T A A A A A A
7 chr7_42694020 0 42694020 C C C C C C C C C C C C C C T T C C C C
7 chr7_42694099 0 42694099 A A G G G G A A G G G G A A A A A A A A
7 chr7_42694513 0 42694513 C C C C C C C C T T T T C C C C C C C C
7 chr7_42695562 0 42695562 A A A A A A A A A A A A A C A A A A A A
7 chr7_42697509 0 42697509 T T T T T T T T T T T T T T T T G T T T
7 chr7_42700346 0 42700346 A A G G A G A A A A A A A A A A A A A A
7 chr7_42703278 0 42703278 G G A A A G G G G G G G G G G G G G G G
7 chr7_42721343 0 42721343 T T T T C T T T T T T T T T T T T T T T
7 chr7_42726224 0 42726224 A A G G G G A A G G G G G G G G G G A A
7 chr7_42727429 0 42727429 T T C C C C T T C C C C C C C C C C T T
7 chr7_42728320 0 42728320 G G G G A A G G G G G G G G G G G G G G
7 chr7_42728342 0 42728342 G G G G G G C C G G G G G G G G G G G G
7 chr7_42735984 0 42735984 A A A A A A T T A A A A A A A A A A A A
7 chr7_42736043 0 42736043 C C T T C C C C C C C C C C T T T T C C
7 chr7_42739555 0 42739555 C T T T T T T T T T T T T T T T T T T T
7 chr7_42743367 0 42743367 C C C C C C C C C C C C C T C C C C C C
7 chr7_42745203 0 42745203 A A C C A A A A A A A A A A A A A A A A
7 chr7_42745714 0 42745714 T T T T C C T T C C C C C C C C C C T T
7 chr7_42748971 0 42748971 C C T T C C C C C C C C C C C C C C C C
7 chr7_42754604 0 42754604 C C C C C C C C C C C C C C C C C T C C
7 chr7_42762493 0 42762493 T T C C C C T T C C C C C C C C C C T T
7 chr7_42763434 0 42763434 A A A A A C A A A A A A A A A A A A A A
7 chr7_42764255 0 42764255 C C C C C C C C C C C C C C C C A A C C
7 chr7_42765189 0 42765189 A G G G G G G G G G G G G G G G G G G G
7 chr7_42766059 0 42766059 C C C C C C C C C C C C C G C C C C C C
7 chr7_42767287 0 42767287 C C C C C C C C C C C C C T C C C C C C
7 chr7_42768563 0 42768563 C C C C C C C C T T T T C C C C C C C C
7 chr7_42770013 0 42770013 A A A A A A A A G G G G A A A A A A A A
7 chr7_42771905 0 42771905 C C C C C C C C C C C C C C G G C C C C
7 chr7_42774067 0 42774067 C C C C C C A A C C C C C C C C C C C C
7 chr7_42774617 0 42774617 T T T T T T T T T T T T T T G T T T T T
7 chr7_42776451 0 42776451 G G G G G G G G A A A A G G G G G G G G
7 chr7_42785886 0 42785886 C C C C C C C C T T T T C C C C C C C C
7 chr7_42788174 0 42788174 G G G G G G G G G G G G G G G G A A G G
7 chr7_42790282 0 42790282 G G G G G G G G G G G G G G A A G G G G
7 chr7_42793852 0 42793852 A A A A A T A A A A A A A A A A A A A A
7 chr7_42801192 0 42801192 A A G G G G A A G G G G G G G G G G A A
7 chr7_42806992 0 42806992 A A A A A A A A A A A A A G A A A A A A
7 chr7_42808396 0 42808396 C C T T C C C C C C C C C C C C C C C C
7 chr7_42810763 0 42810763 G G T T G G G G G G G G G G G G G G G G
7 chr7_42812152 0 42812152 C C G G G G C C G G G G G G G G G G C C
7 chr7_42812459 0 42812459 G G G G A G G G G G G G G G G G G G G G
7 chr7_42818968 0 42818968 T T T T T T T T G T T T T T T T T T T T
7 chr7_42819311 0 42819311 G G G G G T G G G G G G G G G G G G G G
7 chr7_42821086 0 42821086 A A C C A A A A A A A A A A A A A A A A
7 chr7_42822633 0 42822633 G G G G G G G G A A A A G G G G G G G G
7 chr7_42823693 0 42823693 G G G G G G A G G G G G G G G G G G G G
7 chr7_42826267 0 42826267 G G A A A G G G G G G G G G G G G G G G
7 chr7_42827586 0 42827586 A A A A A A A A A T A A A A A A A A A A
7 chr7_42827699 0 42827699 G G G G G G G G G G G G A A A A G G G G
7 chr7_42829109 0 42829109 G G G G A G G G G G G G G G G G G G G G
7 chr7_42830105 0 42830105 G G G G G G G G G G A G G G G G G G G G
7 chr7_42833236 0 42833236 G G G G G G G G A A A A G G G G G G G G
7 chr7_42836358 0 42836358 G G G G G G G G G G G G G G T T G G G G
7 chr7_42836715 0 42836715 A A A A A A A A A A A A A G A A A A A A
7 chr7_42850026 0 42850026 C T C C C C C T C C C C C C C C C C C C
7 chr7_42853097 0 42853097 C C C C C C C C C C C C C T C C C C C C
7 chr7_42854834 0 42854834 C C C C C C C C C C C C C T C C C C C C
7 chr7_42856555 0 42856555 G G G G G G G G G G G G A G G G G G G G
7 chr7_42859056 0 42859056 G G C G G G G G G G G G G G G G G G G G
7 chr7_42859592 0 42859592 T T C C C C T T C C C C C C C C C C T T
7 chr7_42862062 0 42862062 C C C C C C C C T T T T C C C C C C C C
7 chr7_42867331 0 42867331 T T T T T T T T C C C C T T T T T T T T
7 chr7_42872305 0 42872305 G G G G A G G G G G G G G G G G G G G G
7 chr7_42887865 0 42887865 C C C C C C C C A A A A C C C C C C C C
7 chr7_42897586 0 42897586 C C C T C T C C C C C C C C C C C C C C
7 chr7_42900927 0 42900927 C C C C C C C C A C C C C C C C C C C C
7 chr7_42907541 0 42907541 A A A A A A A A A A A A A G A A A A A A
7 chr7_42909480 0 42909480 G G A G G G G G G G G G G G G G G G G G
7 chr7_42911178 0 42911178 C C T T T T T T T T T T T T T T T T T T
7 chr7_42911294 0 42911294 G G G G G G G G G G G G G G G G A G G G
7 chr7_42911614 0 42911614 A A A A A C A A A A A A A A A A A A A A
7 chr7_42914185 0 42914185 G G G G G G G G G T T T G G G G G G G G
7 chr7_42914644 0 42914644 C T C C C C C C T T T T C C C C C C C C
7 chr7_42915846 0 42915846 G G A G G G G G G G G G G G G G G G G G
7 chr7_42918288 0 42918288 C C C C C T C C C C C C C C C C C C C C
7 chr7_42918293 0 42918293 G G G G G G G G A A A A G G G G G G G G
7 chr7_42928030 0 42928030 T T T T T T T T C C C C T T T T T T T T
7 chr7_42928794 0 42928794 T T T T T T T T G G G G T T T T T T T T
7 chr7_42929637 0 42929637 A A G G G G A A G G G G G G G G G G A A
7 chr7_42930862 0 42930862 G G G G G G G G G G G G G G A A G G G G
7 chr7_42936972 0 42936972 G G G G G G G G G G G G G G A G G G G G
7 chr7_42938917 0 42938917 G G G G G G G G T T T T G G G G G G G G
7 chr7_42945699 0 42945699 G G G G G G G G A A A A G G G G G G G G
7 chr7_42947273 0 42947273 C C C C C C C C A C C C C C C C C C C C
7 chr7_42948223 0 42948223 C C C C C C C C C T C C C C C C C C C C
7 chr7_42948302 0 42948302 C C C C C C C C T T T T C C C C C C C C
7 chr7_42949089 0 42949089 C C C C C C C C T T T T C C C C C C C C
7 chr7_42950285 0 42950285 C T C C C C C C C C C C C C C C C C C C
7 chr7_42951046 0 42951046 A A A A A A A A T T T T A A A A A A A A
7 chr7_42952354 0 42952354 T T T T T T T T T T T T T T T T C C T T
7 chr7_42953827 0 42953827 T T T T T T T T C C C C T T T T T T T T
7 chr7_42954147 0 42954147 C C C C C C C C A C C C C C C C C C C C
7 chr7_42956171 0 42956171 C C C T C C C C C T T T C C C C C C C C
7 chr7_42957828 0 42957828 G G G G G G G G G G G G A G G G G G G G
7 chr7_42969704 0 42969704 G G G G C G G G G G G G G G G G G G G G
7 chr7_42976917 0 42976917 G G G G G G G G A A A A G G G G G G G G
7 chr7_42979295 0 42979295 G G G G G G G G G G G G A A A A G G G G
7 chr7_42984857 0 42984857 C C C C C T C C C C C C C C C C C C C C
7 chr7_43007659 0 43007659 G G A G G G G G G G G G G G G G G G G G
7 chr7_43010248 0 43010248 C C C C C C C C T T T T C C C C C C C C
7 chr7_43010533 0 43010533 G G G G G T G G G G G G G G G G G G G G
7 chr7_43011988 0 43011988 A G G G G G G G G G G G G G G G G G G G
7 chr7_43012144 0 43012144 G G A G G G G G G G G G G G G G G G G G
7 chr7_43012166 0 43012166 G G G G G G G G G G G G G G G G A A G G
7 chr7_43015196 0 43015196 A A G G G G A A G G G G G G G G G G A A
7 chr7_43017101 0 43017101 G G G G G G G G G G A G G G G G G G G G
7 chr7_43022117 0 43022117 C C C C C T C C C C C C C C C C C C C C
7 chr7_43035299 0 43035299 T T T T T T T T G G G G T T T T T T T T
7 chr7_43046799 0 43046799 T T T T T T C T T T T T T T T T T T T T
7 chr7_43046863 0 43046863 G G G G G G G G G G G G A G G G G G G G
7 chr7_43048085 0 43048085 A A A A A A A A G G G G A A A A A A A A
7 chr7_43048487 0 43048487 C C C C C C C C T T T T C C C C C C C C
7 chr7_43057609 0 43057609 T T T T T T T T T T T T T T C C T T T T
7 chr7_43061559 0 43061559 A A A A A A A A G G G G A A A A A A A A
7 chr7_43062790 0 43062790 A A A A A A A A A A A A A A A A C C A A
7 chr7_43073147 0 43073147 A A A A A A A A G G G G A A A A A A A A
7 chr7_43076526 0 43076526 A A G G G G A A G G G G G G G G G G A A
7 chr7_43077757 0 43077757 G G G G G G G G G G G G G G G G C G G G
7 chr7_43079391 0 43079391 T T T T C T T T T T T T T T T T T T T T
7 chr7_43081906 0 43081906 C C C C C C C C C C C C C T C C C C C C
7 chr7_43088132 0 43088132 G G G G G G G G A G G G G G G G G G G G
7 chr7_43094963 0 43094963 G G G G G G G G A A A A G G G G G G G G
7 chr7_43099749 0 43099749 T T T T T T T T T T T T A T T T T T T T
7 chr7_43100813 0 43100813 A A G G G G A A G G G G G G G G G G A A
7 chr7_43110333 0 43110333 G G G G G G G G G G G G G G G G A G G G
7 chr7_43118609 0 43118609 C C T T C T C C T T T T T T T T T T C C
7 chr7_43121296 0 43121296 C C T T T T C C C C C C C C C C C C C C
7 chr7_43131508 0 43131508 T T T T T T T T T T T T C C T T T T T T
7 chr7_43135947 0 43135947 C C C C C C C C T T T T C C C C C C C C
7 chr7_43144983 0 43144983 G G G G G G G G G G G G G G G G C C G G
7 chr7_43145952 0 43145952 A A A A A A A T A A A A A A A A A A A A
7 chr7_43146303 0 43146303 C C C C C C C C C C C C C T C C C C C C
7 chr7_43148318 0 43148318 A A G G G G A A A A A A A A A A A A A A
7 chr7_43151899 0 43151899 G G G G G G G G A G G G G G G G G G G G
7 chr7_43153829 0 43153829 A C C C C C C C C C C C C C C C C C C C
7 chr7_43154580 0 43154580 G G A A G G G G G G G G G G G G G G G G
7 chr7_43155239 0 43155239 A A A A A A A A G G G G A A A A A A A A
7 chr7_43159897 0 43159897 A A A A A A A A A A A A A A G G A A A A
7 chr7_43160098 0 43160098 A A A A A A A A A A A A A G A A A A A A
7 chr7_43161378 0 43161378 A A A A A G A A A A A A A A A A A A A A
7 chr7_43163045 0 43163045 C C C C C T C C C C C C C C C C C C C C
7 chr7_43165919 0 43165919 G G G G G G G G G G G G G G G G A A G G
7 chr7_43166124 0 43166124 T T T T T T T T T T T T C T T T T T T T
7 chr7_43166786 0 43166786 C C C C C C C C C C C C C C C G C C C C
7 chr7_43167253 0 43167253 G G G G G G G G A A A A G G G G G G G G
7 chr7_43171497 0 43171497 T T C C T T T T T T T T T T T T T T T T
7 chr7_43173690 0 43173690 A A A A A A A A A A A A A A A A G G A A
7 chr7_43180351 0 43180351 A A A A A A A A A A A A A A G G A A A A
7 chr7_43184369 0 43184369 G G G G G G G G G G G G A G G G G G G G
7 chr7_43186794 0 43186794 C C C C C C C C C C C C T T C C C C C C
7 chr7_43199199 0 43199199 G T T T T T T T T T T T T T T T T T T T
7 chr7_43200779 0 43200779 G G G G C G G G G G G G G G G G G G G G
7 chr7_43211672 0 43211672 A A A A A A A A C C C C A A A A A A A A
7 chr7_43211902 0 43211902 T T T T T T T T T T T T T T T T C C T T
7 chr7_43222167 0 43222167 G G C C C G G G G G G G G G G G G G G G
7 chr7_43229500 0 43229500 C C C C C T C C C C C C C C C C C C C C
7 chr7_43229614 0 43229614 C C C C C C C C C C C C C C C G C C C C
7 chr7_43232561 0 43232561 A A A A A A A A A A A A A A G G A A A A
7 chr7_43233936 0 43233936 A A A A A A A A A A A A C C C C A A A A
7 chr7_43245279 0 43245279 G G G G A G G G G G G G G G G G G G G G
7 chr7_43255979 0 43255979 C C C C A C C C C C C C C C C C C C C C
7 chr7_43260981 0 43260981 C C C C C C C C T T T T C C C C C C C C
7 chr7_43271885 0 43271885 G G G G A A G G G G G G G G G G A G G G
7 chr7_43277258 0 43277258 T T T T T T T T T T T T C T T T T T T T
7 chr7_43282352 0 43282352 T T T T C T T T T T T T T T T T T T T T
7 chr7_43290349 0 43290349 G G G G G G G G G G G G G G G G A G G G
7 chr7_43292490 0 43292490 A A A A A A A A A A A A A G A A A A A A
7 chr7_43298176 0 43298176 T T A A A A T T A A A A A A A A A A T T
7 chr7_43300585 0 43300585 G G G G G G G G G G G G A G G G G G G G
7 chr7_43303075 0 43303075 C T T T T T T T T T T T T T T T T T T T
7 chr7_43304946 0 43304946 T T T T T T T T T T T T C C T T T T T T
7 chr7_43307799 0 43307799 C C C C C C C T C C C C C C C C C C C C
7 chr7_43307844 0 43307844 C C G G C C C C C C C C C C C C C C C C
7 chr7_43329151 0 43329151 T T T T C T T T T T T T T T T T T T T T
7 chr7_43332436 0 43332436 A A A A A G A A A A A A A A A A A A A A
7 chr7_43339852 0 43339852 T T T T T T T T T T T T G T T T T T T T
7 chr7_43344143 0 43344143 G G G G G G G G C C C C G G G G G G G G
7 chr7_43353882 0 43353882 T T T T T T T T A A A A T T T T T T T T
7 chr7_43356763 0 43356763 G G G G A G G G G G G G G G G G G G G G
7 chr7_43367044 0 43367044 T T C C C C C C C C C C C C C C C C C C
7 chr7_43367069 0 43367069 A A G G A A A A A A A A A A A A A A A A
7 chr7_43368715 0 43368715 C C C C C C C C C C C C C T C C C C C C
7 chr7_43369652 0 43369652 C C C C C C C C C C C C C C T T C C C C
7 chr7_43373526 0 43373526 G G A A G G G G G G G G G G G G G G G G
7 chr7_43373619 0 43373619 C C C C C C C C T T T T C C C C C C C C
7 chr7_43379735 0 43379735 C C C C C C C C T T T T C C C C C C C C
7 chr7_43382013 0 43382013 C C C C C C C C C C C C C C T T C C C C
7 chr7_43382038 0 43382038 G G G G G G G G C C C C G G G G G G G G
7 chr7_43382403 0 43382403 G G G G G G G G G G G G T T G G G G G G
7 chr7_43385508 0 43385508 T T T T T T T T C C C C T T T T T T T T
7 chr7_43394277 0 43394277 C C C C C C C C C C C C C C C T C C C C
7 chr7_43404000 0 43404000 C C T T C T C C T T T T C C C C C C C C
7 chr7_43412493 0 43412493 A A A A A A A T A A A A A A A A A A A A
7 chr7_43412820 0 43412820 A A A A A C A A A A A A A A A A A A A A
7 chr7_43417470 0 43417470 C C C C C C C T C C C C C C C C C C C C
7 chr7_43419928 0 43419928 G G G G G G G G A A A A G G G G G G G G
7 chr7_43420980 0 43420980 G G A A A A G G G G G G G G G G G G G G
7 chr7_43427926 0 43427926 T T C C C C T T T T T T T T T T T T T T
7 chr7_43432125 0 43432125 G G G G G G A A G G G G G G G G G G G G
7 chr7_43435102 0 43435102 T T T T C T T T T T T T T T T T T T T T
7 chr7_43457626 0 43457626 A A A A A A A A A A A A A A A A A G A A
7 chr7_43458176 0 43458176 A A G G A A A A A A A A A A A A A A A A
7 chr7_43461200 0 43461200 C C C C C C C C T T T T C C C C C C C C
7 chr7_43462020 0 43462020 C C T T C C C C T T T T T T T T T T C C
7 chr7_43482483 0 43482483 C C C C C C C C C C C T C C C C C C C C
7 chr7_43484742 0 43484742 A A A A A T A A A A A A A A A A A A A A
7 chr7_43496055 0 43496055 G G A A A A G G A A A G A A A A A A G G
7 chr7_43502196 0 43502196 T T C C T T T T T T T T T T T T T T T T
7 chr7_43504494 0 43504494 T T C C C C T T C C C C C C C C C C T T
7 chr7_43513809 0 43513809 G G G G G G G G G G G G A A G G G G G G
7 chr7_43518298 0 43518298 C C C C C C C T C C C C C C C C C C C C
7 chr7_43519199 0 43519199 A A A A A A A A A A A A T T A A A A A A
7 chr7_43520810 0 43520810 C C T T C C C C T T T T C C C C C C C C
7 chr7_43538999 0 43538999 G G G G A A G G G G G G A A A A G G G G
7 chr7_43548136 0 43548136 C T T T T T T T T T T T T T T T T T T T
7 chr7_43554328 0 43554328 G G G G G G G G A G G G G G G G G G G G
7 chr7_43556108 0 43556108 A A A A A G A A A A A A A A A A A A A A
7 chr7_43572631 0 43572631 C C C C C C C C C C C C G G C C C C C C
7 chr7_43574712 0 43574712 A A A A A A G G A A A A A A A A A A A A
7 chr7_43580211 0 43580211 C C T T T T C C T T T T T T T T T T C C
7 chr7_43590262 0 43590262 C C C C C C C C C C C C C T T T C C C C
7 chr7_43602648 0 43602648 T T G G T T T T T T T T T T T T T T T T
7 chr7_43610012 0 43610012 G G G G G G G G G G G G A G G G G G G G
7 chr7_43612134 0 43612134 C G C C C C C C C C C C C C C C C C C C
7 chr7_43615743 0 43615743 G G G G G G G G G G G G G G A A G G G G
7 chr7_43615836 0 43615836 G G G G G G A A G G G G G G G G G G A A
7 chr7_43617299 0 43617299 C C C C C C C C T T T T C C C C C C C C
7 chr7_43641960 0 43641960 C C C C C C C C C C C C C G C C C C C C
7 chr7_43643807 0 43643807 C C A C C C C C C C C C C C C C C C C C
7 chr7_43648494 0 43648494 T T C C C C T T C C C C C C C C C C T T
7 chr7_43652070 0 43652070 C C C C C C C C C C C C C C C C A A C C
7 chr7_43653499 0 43653499 T T T T T T T T T T T T T T T T G G T T
7 chr7_43656991 0 43656991 A A A A A A A A T T T T A A A A A A A A
7 chr7_43675187 0 43675187 G G G G G G G G G G G G G G G G A A G G
7 chr7_43679620 0 43679620 C C C C C C C C T T T T C T C C C C C C
7 chr7_43685220 0 43685220 A A A A A A A A G G G G A A A A A A A A
7 chr7_43695274 0 43695274 G G T T G G G G G G G G G G G G G G G G
7 chr7_43704795 0 43704795 C C C C C C C C C C C C C G C C C C C C
7 chr7_43729260 0 43729260 C C C C T T C C C C C C C C C C C C C C
7 chr7_43732398 0 43732398 C C C C C C C C C C C C C C A A C C C C
7 chr7_43735112 0 43735112 A A G G G G A A G G G G G G G G G G A A
7 chr7_43735705 0 43735705 G G G G G G G G A A A A G G G G G G G G
7 chr7_43737635 0 43737635 A C C C C C C C C C C C C C C C C C C C
7 chr7_43739570 0 43739570 C C G G C C C C C C C C C C C C C C C C
7 chr7_43742228 0 43742228 C T C C C C C C C C C C C C C C C C C C
7 chr7_43743652 0 43743652 G G G G G G G G A A A A G G G G G G G G
7 chr7_43743694 0 43743694 G G A A G G G G G G G G G G G G G G G G
7 chr7_43751809 0 43751809 G G G G G G G G A A A A G G G G A A G G
7 chr7_43754052 0 43754052 C C C C C C C C C C C C C C C G C C C C
7 chr7_43755896 0 43755896 C C C C C C C C C C C T C C C C C C C C
7 chr7_43764185 0 43764185 A A A A A A A A C C C C A A A A A A A A
7 chr7_43766968 0 43766968 C C T T T T C C C C C C C C C C C C C C
7 chr7_43767846 0 43767846 C C C C C C C C C C C C C T C C C C C C
7 chr7_43771346 0 43771346 C C C C C C C C C C C C C C C T C C C C
7 chr7_43776056 0 43776056 C T T T T T T T T T T T T T T T T T T T
7 chr7_43776525 0 43776525 G G G G G G G G G G G G G G G G C C G G
7 chr7_43776914 0 43776914 A A G G G G A A G G G G G G G G G G A A
7 chr7_43781351 0 43781351 C C C C C C C C C C C C C C C G C C C C
7 chr7_43782127 0 43782127 C C A A A A C C C C C C C C C C C C C C
7 chr7_43782697 0 43782697 C C T T C C C C C C C C C C C C C C C C
7 chr7_43789941 0 43789941 A A C C C C A A C C C C C C C C C C A A
7 chr7_43791009 0 43791009 T T T T T T T T C T C T T T T T T T T T
7 chr7_43791341 0 43791341 C C C C C C C C T T T T C C C C C C C C
7 chr7_43792000 0 43792000 G G G G A A G G G G G G G G G G G G G G
7 chr7_43795464 0 43795464 C C C C C C C C C C C C C T T T C C C C
7 chr7_43797991 0 43797991 A G G G G G G G G G G G G G G G G G A A
7 chr7_43798643 0 43798643 C C C C C C C C C C C C C C C C T T C C
7 chr7_43800745 0 43800745 G G G G A A G G G G G G G G G G G G G G
7 chr7_43801461 0 43801461 G G G G G G G G G G G G A G G G G G G G
7 chr7_43801814 0 43801814 C C G G C C C C C C C C C C C C C C C C
7 chr7_43857433 0 43857433 C C C C C C C C C C C C C T C C C C C C
7 chr7_43857937 0 43857937 G G G G G G G G G G G G G T G G G G G G
7 chr7_43859698 0 43859698 A A A A A A A A A T A T A A A A A A A A
7 chr7_43859861 0 43859861 C C C C C C T T C C C C C C C C C C C C
7 chr7_43881408 0 43881408 C C C C C C C C C C C C C C C T C C C C
7 chr7_43881757 0 43881757 C C C C C C C C C C C C T T C C C C C C
7 chr7_43883651 0 43883651 G G G G G G G G G G G G A A G G G G G G
7 chr7_43884619 0 43884619 T T T T T T T T C C C C T T T T T T T T
7 chr7_43894591 0 43894591 T T T T T T T T T T T T T T A A T T T T
7 chr7_43899375 0 43899375 G G G G G G G G G G G G A A G G G G G G
7 chr7_43908393 0 43908393 C C C C C C C C C C C C C C C C T T C C
7 chr7_43912095 0 43912095 G G G G G G G G G G G G G G G G A A G G
7 chr7_43914185 0 43914185 G G G G G G G G G G G G A A A A G G G G
7 chr7_43915178 0 43915178 G G G G G G G G G G G G G G G G G T G G
7 chr7_43915726 0 43915726 G G A G G G A A G G G G G G G G G G G G
7 chr7_43918191 0 43918191 G G G G G G G G G G G G A G G G G G G G
7 chr7_44100157 0 44100157 G G G G G G G G G G G G A G G G G G G G
7 chr7_44114319 0 44114319 C C C C C C C C C C C C C T C C C C C C
7 chr7_44412920 0 44412920 A A A A A A A A A A A C A A A A A A A A
7 chr7_44421785 0 44421785 G G G G G G G G T T G T G G G G G G G G
7 chr7_44421872 0 44421872 C C C C C C C C C C C C C T C C C C C C
7 chr7_44426370 0 44426370 G G G G G G G G T T G T G G G G G G G G
7 chr7_44428980 0 44428980 A A A A A A A A A A A G A A A A A A A A
7 chr7_44429642 0 44429642 C C C C C C C C C C C T C C C C C C C C
7 chr7_44444804 0 44444804 G G G G G G G G G G G G A G G G A A G G
7 chr7_44445208 0 44445208 C C C C T T C C C C C C C C C C C C C C
7 chr7_44452237 0 44452237 G G G G G G G G G G G G A A A A G G G G
7 chr7_44456738 0 44456738 C C C C C C C C C C C C C C C C T T C C
7 chr7_44457336 0 44457336 G G G G G G G G G G G G A G G G G G G G
7 chr7_44460324 0 44460324 C C C C C C C C T T T T C C C C C C C C
7 chr7_44461381 0 44461381 G G G G G G G G C C C C G G G G G G G G
7 chr7_44464785 0 44464785 G G G G G G G G G G G G A G G G G G G G
7 chr7_44465466 0 44465466 C C C C C C C C C C C C T T T T C C C C
7 chr7_44465985 0 44465985 C C C C C C C C A A A A C C C C C C C C
7 chr7_44472385 0 44472385 T T T T T T T T C C C C T T T T T T T T
7 chr7_44478989 0 44478989 G G G G G G G G G G G G C C C C G G G G
7 chr7_44485096 0 44485096 G G G G A G G G G G G G G G G G G G G G
7 chr7_44486566 0 44486566 T T G G T T T T G G G G G G G G G G T T
7 chr7_44490064 0 44490064 A G G G G G G G G G G G G G G G G G G G
7 chr7_44493143 0 44493143 G G G G G G G G A A A A G G G G G G G G
7 chr7_44506251 0 44506251 G G G G G G A A G G G G G G G G A G G G
7 chr7_44507866 0 44507866 A A A A A A A A A A A A A A A A C C A A
7 chr7_44512325 0 44512325 T T T T T T T T G G G G T T T T T T T T
7 chr7_44514110 0 44514110 G G G G G G G G A A A A G G G G G G G G
7 chr7_44516013 0 44516013 C C C C C C C C C C C C C T C C C C C C
7 chr7_44519286 0 44519286 G G G G G G G G G G G G A G G G G G G G
7 chr7_44522666 0 44522666 G G G G A A G G G G G G G G G G G G G G
7 chr7_44529170 0 44529170 G G G G G G G G G G G G A G G G G G G G
7 chr7_44536333 0 44536333 C C C C C C C C C C C C C C T T C C C C
7 chr7_44545382 0 44545382 G G A A A G G G G G G G G G G G G G G G
7 chr7_44547640 0 44547640 C T C C C C C C C C C C C C C C C C C C
7 chr7_44548015 0 44548015 G G G G G G G G G G G G C C G G C C G G
7 chr7_44549876 0 44549876 G G G G G G G G C C C C G G G G G G G G
7 chr7_44553835 0 44553835 C C T T T T C C C C C C C C C C C C C C
7 chr7_44562877 0 44562877 G G G G G G G G G G G G G G G G A A G G
7 chr7_44564234 0 44564234 G G G G A G G G G G G G G G G G G G G G
7 chr7_44564640 0 44564640 C C C C C C C C T T T T C C C C C C C C
7 chr7_44730102 0 44730102 C C C C C C C C C C C C T T C C T T C C
7 chr7_44732924 0 44732924 G G G G G G G G G G G G G G G T G G G G
7 chr7_44737241 0 44737241 G G G G A G G G G G G G G G G G G G A A
7 chr7_44737813 0 44737813 G G G G G G G G A A A A G G G G G G G G
7 chr7_44745693 0 44745693 G G G G G T G G G G G G G G G G G G G G
7 chr7_44749448 0 44749448 C C C C C C C C T T T T C C C C C C C C
7 chr7_44750040 0 44750040 C C C C C C C C C C C C C C C C C T C C
7 chr7_44751863 0 44751863 G G G G G G G G G G A G G G G G G G G G
7 chr7_44757141 0 44757141 A A G G G G G G G G G G G G G G G G A A
7 chr7_44761348 0 44761348 C C T T C C C C C C C C C C C C C C C C
7 chr7_44761834 0 44761834 T T T T T T T T C C C C C C C C C C T T
7 chr7_44762333 0 44762333 A A A A A A A A G G G G A A A A A A A A
7 chr7_44764887 0 44764887 G G G G G G G G G G G G G G A A G G G G
7 chr7_44769338 0 44769338 G G G G G G A A G G G G G G G G G G G G
7 chr7_44770435 0 44770435 A A G G G G G G G G G G G G G G G G G G
7 chr7_44770512 0 44770512 A A A A A A A A A A A A G G G G A A A A
7 chr7_44774653 0 44774653 A A G G G G A A G G G G G G G G G G A A
7 chr7_44786236 0 44786236 G G G G G G G G G G A G G G G G G G G G
7 chr7_44786760 0 44786760 A A A A A A A A A A A A A G A A A A A A
7 chr7_44797440 0 44797440 G G G T G G G G G G G G G G G G G G G G
7 chr7_44797498 0 44797498 C C G G C C C C C C C C C C C C C C C C
7 chr7_44803805 0 44803805 C C T T C C C C C C C C C C C C C C C C
7 chr7_44822621 0 44822621 A A A A A A A A A A A A A A A A C C A A
7 chr7_44823625 0 44823625 T T T T T T T T C C C C T T T T T T T T
7 chr7_44826818 0 44826818 C C C C C C C C T T T T C C C C C C C C
7 chr7_44876901 0 44876901 G G G G G G A G G G G G G G G G G G G G
7 chr7_44919607 0 44919607 C C C C C C C C C C C C T T C C C C C C
7 chr7_44921892 0 44921892 C C C C A C C C C C C C C C C C C C C C
7 chr7_44922092 0 44922092 C T C C C C C C C C C C C C C C C C T T
7 chr7_44925978 0 44925978 C C C C C C C C C C C C C C C C C T C C
7 chr7_44928480 0 44928480 G G G G G G G G G G G G A A G G G G G G
7 chr7_44932699 0 44932699 C C C C C C T T C C C C C C C C C C C C
7 chr7_44933984 0 44933984 G G G G G G G G A A A A G G G G G G A A
7 chr7_44938857 0 44938857 G G A G G G G G G G G G G G G G G G G G
7 chr7_44944200 0 44944200 G G A A A A G G G G G G G G G G G G G G
7 chr7_44946731 0 44946731 A A A A A A A A G G G G A A A A A A A A
7 chr7_44948944 0 44948944 C C C C C C C C C C C C C C A A C C C C
7 chr7_44949046 0 44949046 C C C C C C C C C C C C A C C C C C C C
7 chr7_44954614 0 44954614 T T T T T T T T C C C C T T T T T T T T
7 chr7_44959072 0 44959072 G G G G G G G G C C C C G G G G G G G G
7 chr7_44960472 0 44960472 G G G G G G G G A A A A G G G G A G G G
7 chr7_44961406 0 44961406 G G G G G G G G G G G G A G G G G G G G
7 chr7_44963089 0 44963089 C C G G G G C C G G G G G G G G G G C C
7 chr7_44968351 0 44968351 G G G G A A G G G G G G G G G G G G G G
7 chr7_44969205 0 44969205 A A A A A A A A G G G G A A A A A A A A
7 chr7_44972278 0 44972278 C C C C C C C C C C C C C G G G C C C C
7 chr7_44976402 0 44976402 C C C C C C C C C C C C C C C C T T C C
7 chr7_44992592 0 44992592 A A A A A A A A A A A A C C C C A A A A
7 chr7_44993873 0 44993873 T T A A A A T T A A A A A A A A A A T T
7 chr7_44999696 0 44999696 C C C C C C C C T T T T C C C C C C C C
7 chr7_45002940 0 45002940 G G G G C C G G G G G G G G G G G G G G
7 chr7_45005897 0 45005897 T T T T T T A A T T T T T T T T T T T T
7 chr7_45019771 0 45019771 C C C C C C C C C C C C A C C C C C C C
7 chr7_45020545 0 45020545 C C C C C T C C C C C C C C C C C C C C
7 chr7_45020767 0 45020767 C C T T C C C C C C C C C C C C C C C C
7 chr7_45020870 0 45020870 C C C C C C C C C C C C C T C C C C C C
7 chr7_45022109 0 45022109 G G G G G G G G G G G G G G G G A A G G
7 chr7_45037963 0 45037963 G G G G G G G G G G A G G G G G G G G G
7 chr7_45038024 0 45038024 G G G G G G G G G G G G G G G G A A G G
7 chr7_45038204 0 45038204 A A G G G G A A G G G G G G G G G G A A
7 chr7_45039980 0 45039980 C C C C C C C C T T T T C C C C C C C C
7 chr7_45040920 0 45040920 G G G G G G G G G G G G G G A A G G G G
7 chr7_45041300 0 45041300 A A A A A A A A A A A A G G A A A A A A
7 chr7_45041310 0 45041310 C C C C C C C C C C C C C T C C C C C C
7 chr7_45050542 0 45050542 G G G G G G G G A A A A G G G G G G G G
7 chr7_45053951 0 45053951 G G G G A G G G G G G G G G G G G G G G
7 chr7_45062366 0 45062366 G G G G G G G G A A A A G G G G G G G G
7 chr7_45084290 0 45084290 C C C C C C C C T T T T C C C C T T C C
7 chr7_45090898 0 45090898 A A T T T T A A A A A A T T T T T T A A
7 chr7_45106801 0 45106801 T T T T T T T T T T T T C T T T T T T T
7 chr7_45119125 0 45119125 G G G G G G G G G G G G A A G G G G G G
7 chr7_45119259 0 45119259 C C C C C C C C C C C C C T C C C C C C
7 chr7_45123160 0 45123160 G G G G G G G G G G G G G G G G T T G G
7 chr7_45124218 0 45124218 A A G G G G A A G G G G G G G G G G A A
7 chr7_45132648 0 45132648 G G G G G G A A G G G G G G G G G G G G
7 chr7_45134919 0 45134919 G G G G G G A G G G G G G G G G G G G G
7 chr7_45137274 0 45137274 C C C C C C C C T T T T C C C C C C C C
7 chr7_45137446 0 45137446 C C C C C C G G C C C C C C C C C C C C
7 chr7_45141067 0 45141067 C C T T T T C C C C C C T T T T T T C C
7 chr7_45143288 0 45143288 G G A G G G G G G G G G G G G G G G G G
7 chr7_45149371 0 45149371 C C C C C C C C C C C C T T C C T T C C
7 chr7_45149936 0 45149936 C C C C C C C C C C C C C T C C C C C C
7 chr7_45159788 0 45159788 A A A A A A A A C C C C A A A A A A A A
7 chr7_45162256 0 45162256 G G G G G G G G G G G G G G A G G G G G
7 chr7_45164464 0 45164464 C C C C C C C C C C C C C T C C C C C C
7 chr7_45164521 0 45164521 C C C C C T C C C C C C C C C C C C C C
7 chr7_45166423 0 45166423 G G G G G G G G G G G G G T G G G G G G
7 chr7_45166912 0 45166912 C C C C C C C C C C C C T T T T T T C C
7 chr7_45167673 0 45167673 G G G G G G G G C C C C G G G G G G G G
7 chr7_45170849 0 45170849 C C C C C C C C C C C T C C C C C C C C
7 chr7_45182027 0 45182027 T T C C C C C C C C C C C C C C C C T T
7 chr7_45189652 0 45189652 G G G G G G G G G G G G G G G T G G G G
7 chr7_45193933 0 45193933 C C C C C C C C T T T T C C C C C C C C
7 chr7_45196993 0 45196993 G G G G G G G G A A A A G G G G G G G G
7 chr7_45209047 0 45209047 C C C C C T C C C C C C C C C C C C C C
7 chr7_45211618 0 45211618 C C C C C C C C C C C C T T C C T T C C
7 chr7_45215649 0 45215649 A A G G G G A A G G G G A A A A A A A A
7 chr7_45215718 0 45215718 G G T T G G G G G G G G G G G G G G G G
7 chr7_45223986 0 45223986 G G A A G G G G G G G G G G G G G G G G
7 chr7_45239341 0 45239341 A A A A A A A A C C C C A A A A A A A A
7 chr7_45252067 0 45252067 C C C C C C C C T T T T C C C C C C C C
7 chr7_45266188 0 45266188 G G G G G G G G G G G G A A A A A A G G
7 chr7_45271359 0 45271359 C C C C C C C C T T T T C C C C C C C C
7 chr7_45274567 0 45274567 C C C C C C C C T T T T C C C C C C C C
7 chr7_45281236 0 45281236 G G G G G G G G G G G G G G G G A A G G
7 chr7_45283216 0 45283216 G G G G G G G G G G G G G G A A G G G G
7 chr7_45283600 0 45283600 A G G G G G G G G G G G G G G G G G G G
7 chr7_45302307 0 45302307 G G G G G G G G A A A A G G G G G G G G
7 chr7_45305097 0 45305097 C C C C C C C C C C C C C C C C T T C C
7 chr7_45305635 0 45305635 T T C C C C T T T T T T T T T T T T T T
7 chr7_45319855 0 45319855 C C G G G G C C G G G G G G G G G G C C
7 chr7_45326001 0 45326001 C C C C C C C C G G G G C C C C C C C C
7 chr7_45326197 0 45326197 A A A A A A A A G G G G A A A A A A A A
7 chr7_45334680 0 45334680 G G G G G G G G A A A A G G G G G G G G
7 chr7_45376100 0 45376100 C C T T T T C C C C C C C C C C C C C C
7 chr7_45388076 0 45388076 G G G G G G G G G G G G A A G G G G G G
7 chr7_45396508 0 45396508 A A A A A A A A T T T T A A A A A A A A
7 chr7_45411231 0 45411231 G G G G G G G G G G G G G G T T G G G G
7 chr7_45413471 0 45413471 T T T T T T T T C C C C T T T T T T T T
7 chr7_45418186 0 45418186 A A A A A A A A A A A A A A A A G G A A
7 chr7_45419860 0 45419860 C C C C C C C C C C C C T T C C C C C C
7 chr7_45435680 0 45435680 G G A A A A G G G G G G G G G G G G G G
7 chr7_45441121 0 45441121 C C C C C C C C C C C C C C C C T T C C
7 chr7_45454900 0 45454900 C C C C C C C C C C C C C C T T C C C C
7 chr7_45460366 0 45460366 C C C C C C C C C C C C G G C C C C C C
7 chr7_45461189 0 45461189 G G G G G G G G G G G G G G G G A A G G
7 chr7_45464434 0 45464434 A A A A A A A A G G G G A A A A A A A A
7 chr7_45468130 0 45468130 G G G G G G G G G G G G A A G G G G G G
7 chr7_45471143 0 45471143 G G G G G G G G A A A A G G G G G G G G
7 chr7_45477070 0 45477070 C C C C C C C C A A A A C C C C C C C C
7 chr7_45481153 0 45481153 C C T T T T T T T T T T T T T T T T C C
7 chr7_45485901 0 45485901 C C C C C C C C C C C C T T C C C C C C
7 chr7_45493987 0 45493987 G G A A A A G G A A A A A A A A A A G G
7 chr7_45498557 0 45498557 C C C C C G C C C C C C C C C C C C C C
7 chr7_45502220 0 45502220 A A G G A A A A A A A A A A A A A A A A
7 chr7_45502541 0 45502541 G G G G C G G G G G G G G G G G G G G G
7 chr7_45511971 0 45511971 A A A A A A A A G G G G A A A A A A A A
7 chr7_45517301 0 45517301 G G G G G G G G A A A A G G G G G G G G
7 chr7_45517685 0 45517685 T T T T T T T T C C C C T T T T T T T T
7 chr7_45519089 0 45519089 C C C C C C C C T T T T C C C C C C C C
7 chr7_45525656 0 45525656 A A A A A A A A G G G G A A A A A A A A
7 chr7_45526836 0 45526836 G G G G G G G G G G G G A A G G G G G G
7 chr7_45526988 0 45526988 G G G G C G G G G G G G G G G G G G G G
7 chr7_45535273 0 45535273 T T T T T T T T C C C C T T T T T T T T
7 chr7_45535905 0 45535905 C C C C C C C C C C C C T T T T C C C C
7 chr7_45537880 0 45537880 C C T T T T C C T T T T T T T T T T C C
7 chr7_45549288 0 45549288 C C C C C C C C C C C C C C C C C T C C
7 chr7_45553393 0 45553393 C C C C C C C C T T T T C C C C C C C C
7 chr7_45555025 0 45555025 T T T T T T T T T T T T T T T T C T T T
7 chr7_45561104 0 45561104 C C C C C C C C C C C C C C T T C C C C
7 chr7_45565520 0 45565520 C C T T C C C C C C C C C C C C C C C C
7 chr7_45567088 0 45567088 A A G G G G G G G G G G G G G G G G G G
7 chr7_45576326 0 45576326 C C C C C C C C C C C C C C C C G G C C
7 chr7_45590241 0 45590241 C T C C C C C C C C C C C C C C C C C C
7 chr7_45604665 0 45604665 G G G G G G G G T T T T G G G G G G G G
7 chr7_45621944 0 45621944 G G G G G G G G G G G G G G A A G G G G
7 chr7_45624179 0 45624179 T T T T T T T T T T T T G G T T T T T T
7 chr7_45630958 0 45630958 T T G G G G T T G G G G G G G G G G T T
7 chr7_45636472 0 45636472 C C C C C C C C T T T T C C C C C C C C
7 chr7_45638720 0 45638720 C C C T C C C C C C C C C C C C C C C C
7 chr7_45638784 0 45638784 C C C C C C C C C C C C C C T T C C C C
7 chr7_45641783 0 45641783 A A A A A A A A A A A A A A A A G G A A
7 chr7_45647940 0 45647940 A A A A A A A A A A A A G G A A A A A A
7 chr7_45649983 0 45649983 G G G G G G G G G G G G G G G G T T G G
7 chr7_45650264 0 45650264 C C C C C C C C C T C T C C C C C C C C
7 chr7_45665983 0 45665983 T T T T T T T T C C C C T T T T T T T T
7 chr7_45669615 0 45669615 A A A A A A A A C C C C A A A A A A A A
7 chr7_45669722 0 45669722 C C C C C C C C T T T T C C C C C C C C
7 chr7_45679528 0 45679528 C C C C C C C C T T T T C C C C C C C C
7 chr7_45683294 0 45683294 G G C C C C G G G G G G G G G G G G G G
7 chr7_45685515 0 45685515 C C T T T T C C T T T T T T T T T T C C
7 chr7_45688353 0 45688353 C C A A C C C C C C C C C C C C C C C C
7 chr7_45688820 0 45688820 C C C C T T C C C C C C C C C C C C C C
7 chr7_45693703 0 45693703 C C A A A A C C A A A A A A A A A A C C
7 chr7_45705789 0 45705789 G G G G G G G G G G G G G G G G A A G G
7 chr7_45724589 0 45724589 T T T T T T T T G G G G T T T T T T T T
7 chr7_45725529 0 45725529 T T T T T T T T C C C C T T T T T T T T
7 chr7_45735956 0 45735956 G G T T T T G G G G G G G G G G G G G G
7 chr7_45743460 0 45743460 T T G G G G T T T T T T T T T T T T T T
7 chr7_45753059 0 45753059 C C A C A A C C C C C C C C C C C C C C
7 chr7_45784368 0 45784368 G G A G A A G G G G G G G G G G G G G G
7 chr7_45785711 0 45785711 T T T T T T T T T T T T C C T T T T T T
7 chr7_45796494 0 45796494 C C C C C C C C C C C C T T C C C C C C
7 chr7_45823827 0 45823827 T T T T T T T T T T T T T T T T C T T T
7 chr7_45842568 0 45842568 C C C C C C C C C C C C C C T T C C C C
7 chr7_45844647 0 45844647 A A A A A A A A G G G G A A A A A A A A
7 chr7_45846960 0 45846960 A A A C A A A A A A A A A A A A A A A A
7 chr7_45847264 0 45847264 A A A A A A A A A A A A G G A A A A A A
7 chr7_45848734 0 45848734 C C C C C C C C T T T T C C C C C C C C
7 chr7_45850484 0 45850484 A A A G A A A A A A A A A A A A A A A A
7 chr7_45858002 0 45858002 A A A A A A A A T T T T A A A A A A A A
7 chr7_45863061 0 45863061 T T T T T T T T C C C C T T T T T T T T
7 chr7_45863722 0 45863722 C C C C C C C C A A A A C C C C C C C C
7 chr7_45864211 0 45864211 A A A T A A A A A A A A A A A A A A A A
7 chr7_45869392 0 45869392 T T T T T T T T G G G G T T T T T T T T
7 chr7_45876865 0 45876865 T T C C C C C C C C C C C C C C C C C C
7 chr7_45889592 0 45889592 G G G G G G G G G G G G G G G G C C G G
7 chr7_45891706 0 45891706 C C C C C T C C C C C C C C C C C C C C
7 chr7_45894018 0 45894018 T T A T T T T T T T T T T T T T T T T T
7 chr7_45899536 0 45899536 C C C T T T C C C C C C C C C C C C C C
7 chr7_45904725 0 45904725 G G G G G G G G G G G G G G A A G G G G
7 chr7_45906663 0 45906663 T T T T T T T T C T C T T T T T T T T T
7 chr7_45907245 0 45907245 A A G G G G A A G G G G G G G G G G A A
7 chr7_45908174 0 45908174 A A A A A A A A A A A A A A C C A A A A
7 chr7_45912315 0 45912315 C C C C C G C C C C C C C C C C C C C C
7 chr7_45915136 0 45915136 C C C C C T C C C C C C C C C C C C C C
7 chr7_45918174 0 45918174 T T T T T T T T C C C C T T T T T T T T
7 chr7_45924547 0 45924547 G G G G G G G G A A A A G G G G G G G G
7 chr7_45929360 0 45929360 T T C C T T T T T T T T T T T T T T T T
7 chr7_45939618 0 45939618 A A A A A A A A A A A A A A A A T T A A
7 chr7_45965843 0 45965843 C C C C C C C C G G G G C C C C C C C C
7 chr7_45980670 0 45980670 G G G G G G G G C C C C G G G G G G G G
7 chr7_46005002 0 46005002 A A A A A A A A A A A A G G G G G G A A
7 chr7_46014756 0 46014756 T T T T T T T T T T T T T T T T G G T T
7 chr7_46016228 0 46016228 G G G G G G G G G G G G A A G G G G G G
7 chr7_46016229 0 46016229 G G G G G G G G C C C C G G G G G G G G
7 chr7_46016957 0 46016957 A A A A A G A A A A A A A A A A A A A A
7 chr7_46019214 0 46019214 G G G G G G G G A A A A G G G G G G G G
7 chr7_46068353 0 46068353 G G G G A G G G G G G G G G G G G G G G
7 chr7_46076844 0 46076844 T T T T T T T T T T T T A A T T T T T T
7 chr7_46088949 0 46088949 T T T T T T T T T T T T T T T T A A T T
7 chr7_46106296 0 46106296 A A A A A A A A A A A A G G A A A A A A
7 chr7_46106338 0 46106338 A A A A A A A G A A A A A A A A A A A A
7 chr7_46114927 0 46114927 C C C C C C C T C C C C C C C C C C C C
7 chr7_46115957 0 46115957 C C G G G G C G G G G G G G G G G G G G
7 chr7_46120680 0 46120680 G G G G G G A G G G G G G G G G G G G G
7 chr7_46123286 0 46123286 C C C C C C C C C C C C C C G G C C C C
7 chr7_46124102 0 46124102 G G G G G G G G A A A A G G G G G G G G
7 chr7_46126256 0 46126256 A A A A A A A G A A A A A A A A A A A A
7 chr7_46129497 0 46129497 G G G G G G G G G G G G A A G G G G G G
7 chr7_46133642 0 46133642 A A A A A A A A T T T T A A A A A A A A
7 chr7_46133953 0 46133953 A A G G A A A A A A A A A A A A A A A A
7 chr7_46141670 0 46141670 C C C C C C C C C C C C C C C C C T C C
7 chr7_46143318 0 46143318 T T T T T T T T T T T T T T C C T T T T
7 chr7_46162552 0 46162552 T T T T T T A T T T T T T T T T T T T T
7 chr7_46165724 0 46165724 T T T T T T T T A A A A T T T T T T T T
7 chr7_46167237 0 46167237 G G G G G G G G G G G G G G G G G T G G
7 chr7_46185604 0 46185604 A A G G A A A A A A A A A A A A A A A A
7 chr7_46191525 0 46191525 T T T T T T T T C C C C T T T T T T T T
7 chr7_46193215 0 46193215 C C C C C C C C C C C C C C G G C C C C
7 chr7_46194066 0 46194066 C C T T T T T T T T T T T T T T T T C C
7 chr7_46196143 0 46196143 G G G G G G G G T T T T G G G G G G G G
7 chr7_46206690 0 46206690 G G A A G G G G G G G G G G A A G G G G
7 chr7_46210793 0 46210793 G G G G G G G G A A A A G G G G G G G G
7 chr7_46226639 0 46226639 C C C C C C C C G G G G C C C C C C C C
7 chr7_46232453 0 46232453 G G G G G G G G G G G G G G A A G G G G
7 chr7_46241264 0 46241264 T T T T C T T T T T T T T T T T T T T T
7 chr7_46254781 0 46254781 C C C C C C C C T T T T C C C C C C C C
7 chr7_46257347 0 46257347 G G G G A G G G G G G G G G G G A A G G
7 chr7_46258140 0 46258140 C C C C C C C C T T T T C C C C C C C C
7 chr7_46258727 0 46258727 C C C C C C C C C C C C C C T T C C C C
7 chr7_46259165 0 46259165 C C C C C C C C T T T T C C C C C C C C
7 chr7_46259357 0 46259357 T T T T C T T T C C C C T T T T T T T T
7 chr7_46271592 0 46271592 T T T T T T T T A A A A T T T T T T T T
7 chr7_46273159 0 46273159 G G G G G G G T G G G G G G G G G G G G
7 chr7_46273543 0 46273543 A A A G A G A A A A A A A A A A A A A A
7 chr7_46275098 0 46275098 A A A A A A A A G G G G A A A A A A A A
7 chr7_46276017 0 46276017 T T C T T T T T T T T T T T T T T T T T
7 chr7_46285684 0 46285684 G G G G G G G G A A A A G G G G G G G G
7 chr7_46301037 0 46301037 C C C C A C C C C C C C C C C C C C C C
7 chr7_46305005 0 46305005 C C C T C C C C C C C C C C C C C C C C
7 chr7_46312573 0 46312573 C C C C C C C C A A A A C C C C C C C C
7 chr7_46322312 0 46322312 C C C C C C C C C C C C C C T T C C C C
7 chr7_46335429 0 46335429 T T C C C C T T T T T T C C C C C C T T
7 chr7_46337949 0 46337949 G G G G G G A G G G G G G G G G G G A A
7 chr7_46355093 0 46355093 A A A A A A A A A A A A G G A A A A A A
7 chr7_46362908 0 46362908 G G G G G G G G A A A A G G G G G G G G
7 chr7_46363744 0 46363744 T T T T T T T T T T T T G G G G T T T T
7 chr7_46364837 0 46364837 C C C C C C C C T T T T C C C C C C C C
7 chr7_46365045 0 46365045 T T G G G G G G G G G G G G G G G G G G
7 chr7_46368879 0 46368879 G G G G G G G G G G G G G G A A G G G G
7 chr7_46381206 0 46381206 C C C C C C C C T T T T C C C C C C C C
7 chr7_46410238 0 46410238 T T T T T T T T T T T T T T T T G G T T
7 chr7_46413749 0 46413749 G G A G A G G G G G G G G G G G G G G G
7 chr7_46414004 0 46414004 A A A A A A A A A A A A A G A A A A A A
7 chr7_46417109 0 46417109 G G G G G G G G G G G G A G G G G G G G
7 chr7_46426816 0 46426816 C C C T C C C C C C C C C C C C C C C C
7 chr7_46427242 0 46427242 A A A A A A A A G G G G A A A A A A A A
7 chr7_46435467 0 46435467 C C C C C G C C C C C C C C C C C C C C
7 chr7_46440518 0 46440518 G G G G G G A A G G G G G G G G G G G G
7 chr7_46443353 0 46443353 G G G G G G G G G G G G A G G G G G G G
7 chr7_46443594 0 46443594 G G G G C G G G G G G G G G G G G G G G
7 chr7_46445868 0 46445868 A A A A A A A A T T T T A A A A A A A A
7 chr7_46460001 0 46460001 G G G G G G G G G G G G A G G G G G G G
7 chr7_46461061 0 46461061 A A G G G G A A G G G G G G G G G G A A
7 chr7_46467610 0 46467610 G G G G G G G G A A A A G G G G A G G G
7 chr7_46479943 0 46479943 G G G T G T G G G G G G G T G G G T G G
7 chr7_46484615 0 46484615 A A A A A A A A G G G G A A A A A A A A
7 chr7_46491637 0 46491637 T T T T T T T T A A A A T T T T T T T T
7 chr7_46503033 0 46503033 G G A A G G G G G G G G G G G G G G G G
7 chr7_46507275 0 46507275 T T T T T T T T T T T T C T T T T T T T
7 chr7_46512081 0 46512081 T T G G G G G T G G G G G G G G G G T T
7 chr7_46516732 0 46516732 G G G G G G G G T T T T G G G G G G G G
7 chr7_46518146 0 46518146 C C C C C C C C C C C C C C C C T T C C
7 chr7_46519636 0 46519636 C C C C C C C T C C C C C C C C C C C C
7 chr7_46548370 0 46548370 G G A A A A G G A A A A A A A A A A G G
7 chr7_46564056 0 46564056 T T T T T T T T G T T T T T T T T T T T
7 chr7_46571828 0 46571828 C C C C C C C C C C C C C C T T C C C C
7 chr7_46574379 0 46574379 C C C C C T C C C C C C C C C C C C C C
7 chr7_46579123 0 46579123 A A G G G G A A A A A A G G G G G G A A
7 chr7_46579769 0 46579769 G G G G G G G G G G G G G G A A G G G G
7 chr7_46591338 0 46591338 G G G G G G G G T T T T G G G G G G G G
7 chr7_46599609 0 46599609 G G G G A G G G G G G G G G G G G G G G
7 chr7_46600277 0 46600277 G G G G G G G G G G G G A A G G G G G G
7 chr7_46613823 0 46613823 C C G G C G C C C C C C C C C C C C C C
7 chr7_46627176 0 46627176 G G G G G G G G G G A G G G G G G G G G
7 chr7_46629486 0 46629486 T T T T T T T T C C C C T T T T T T T T
7 chr7_46634849 0 46634849 T T C C C C T T T T T T C C C C C C T T
7 chr7_46636438 0 46636438 T T C C C C T T T T T T C C C C C C T T
7 chr7_46648874 0 46648874 A A A A A G A A A A A A A A A A A A A A
7 chr7_46674755 0 46674755 T T T T T T T T C C C C T T T T T T T T
7 chr7_46675994 0 46675994 G G G G G G C G G G G G G G G G G G G G
7 chr7_46683695 0 46683695 C C C C C C C C G G G G C C C C C C C C
7 chr7_46704386 0 46704386 T T G G G T T T T T T T T T T T T T T T
7 chr7_46704600 0 46704600 T T T T T T T T T T T T C C T T T T T T
7 chr7_46710756 0 46710756 T T T T T T T T T T T T G T T T T T T T
7 chr7_46711555 0 46711555 G G G G A G G G G G G G G G G G G G G G
7 chr7_46711708 0 46711708 A G G G G G G G G G G G G G G G G G A A
7 chr7_46719493 0 46719493 T T T T C C T T T T T T T T T T T T T T
7 chr7_46728799 0 46728799 C C C C C C C C C C C C C C C C T T C C
7 chr7_46733333 0 46733333 T T C C C C T T C C C C C C C C C C T T
7 chr7_46746972 0 46746972 T T T T T T T T T T T T A T T T T T T T
7 chr7_46747429 0 46747429 C T T T T T T T T T T T T T T T T T C C
7 chr7_46754735 0 46754735 T T T T T T T T T T T T C C T T T T T T
7 chr7_46761160 0 46761160 C C C C C T C C T T C T C C C C C C C C
7 chr7_46772731 0 46772731 T T T T T T T T T T T T C T T T T T T T
7 chr7_46777446 0 46777446 T T T T T T T T T T T T T T T T A T T T
7 chr7_46778580 0 46778580 G G A A A A G G A A A A A A A A A A G G
7 chr7_46785259 0 46785259 G G G G G G G G A A A G G G G G G G G G
7 chr7_46794369 0 46794369 A A G G A G A A A A A A A A A A A A A A
7 chr7_46795938 0 46795938 A A A A A A A A G G G G A A A A A A A A
7 chr7_46796532 0 46796532 T T T T T T T T T T C T T T T T T T T T
7 chr7_46806063 0 46806063 G G T T T T G G T T T T T T T T T T G G
7 chr7_46806325 0 46806325 C C C C C C C T C C C C C C C C C C C C
7 chr7_46807766 0 46807766 G G G G G G G G A A A G G G G G G G G G
7 chr7_46808119 0 46808119 T T T T T T T T A A A T T T T T T T T T
7 chr7_46811317 0 46811317 A A A A A A A A A A A A A C C C A A A A
7 chr7_46834721 0 46834721 C C T T T T C T T T T T T T T T T T T T
7 chr7_46834870 0 46834870 T T T T T T T T G G G G T T T T T T T T
7 chr7_46838227 0 46838227 T T T T T T T T C C C C C C C C C C T T
7 chr7_46839210 0 46839210 G G G G G G G G G G G G G G G G C G G G
7 chr7_46839969 0 46839969 C C C C C C C C T T T T T T T T T T C C
7 chr7_46841481 0 46841481 T T T T T T T T T T T T T T C C T T T T
7 chr7_46844994 0 46844994 A A A A A A A A G G G G G G G G G G A A
7 chr7_46845037 0 46845037 C C C C C C C C C C C C C C C C C T C C
7 chr7_46849974 0 46849974 T T T T T T T T T T T T T T C C T T T T
7 chr7_46850542 0 46850542 T T T T T T T T T T T T C C C C C C T T
7 chr7_46851877 0 46851877 A A A A A A A A G G G G A A A A A A A A
7 chr7_46852646 0 46852646 A A A A A A A A G G G G A A A A A A A A
7 chr7_46857588 0 46857588 G G G G C C G G G G G G G G G G G G G G
7 chr7_46857864 0 46857864 C C C C C C A C C C C C C C C C C C C C
7 chr7_46863902 0 46863902 G G G G G G G G A A A A G G G G G G G G
7 chr7_46864681 0 46864681 G G G G G G G G G G G G C G G G G G G G
7 chr7_46865440 0 46865440 C C C C C C C C C C C C T T T T T T C C
7 chr7_46875864 0 46875864 C C C C C C C C G G G G C C C C C C C C
7 chr7_46894660 0 46894660 G G G G G G G G A A A A G G G G G G G G
7 chr7_46898377 0 46898377 G G T T G G G G G G G G G G G G G G G G
7 chr7_46909602 0 46909602 C C C C C C C C C C C C C C C C T T C C
7 chr7_46911414 0 46911414 C C C C C C C C T T C T C C C C C C C C
7 chr7_46923537 0 46923537 C C C C C G C C C C C C C C C C C C C C
7 chr7_46929531 0 46929531 C C C C C C C C T T T T C C C C C C C C
7 chr7_46936249 0 46936249 T T T T T T T T C C C C T T T T T T T T
7 chr7_46946629 0 46946629 A A A A A A A A T T A T A A A A A A A A
7 chr7_46966724 0 46966724 C C C C C C C T C C C C C C C C C C C C
7 chr7_46969056 0 46969056 C C C C C C C C C C C C A C C C C C C C
7 chr7_47002813 0 47002813 C C T T C C C C C C C C C C C C C C C C
7 chr7_47009606 0 47009606 C C G G C C C C C C C C C C C C C C C C
7 chr7_47010007 0 47010007 T T T T G G G T T T T T T T T T T T T T
7 chr7_47028190 0 47028190 C C T T T T C C C C C C C C C C C C C C
7 chr7_47038705 0 47038705 T T T T T T T T T T T T T T C C T T T T
7 chr7_47083849 0 47083849 T T C C C C T T C C C C C C C C C C T T
7 chr7_47088541 0 47088541 C C C C C C C C C C C C C C C C T T C C
7 chr7_47089446 0 47089446 C C T T C C C C C C C C C C C C C C C C
7 chr7_47098864 0 47098864 A A G G A A A A A A A A A A A A A A A A
7 chr7_47101701 0 47101701 G G A A A A G G A A A A A A A A A A G G
7 chr7_47110885 0 47110885 T T T T C T T T T T T T T T T T T T T T
7 chr7_47113189 0 47113189 G G G G G G G G A A A A G G G G G G G G
7 chr7_47117791 0 47117791 C C T T T T C C T T T T T T T T T T C C
7 chr7_47137738 0 47137738 C C T T C C C C C C C C C C C C C C C C
7 chr7_47139712 0 47139712 G G G G G G G G G G G G G G G G A A G G
7 chr7_47142220 0 47142220 G G G G G G A G G G G G G G G G G G G G
7 chr7_47146409 0 47146409 G G G G G G G G G G G G G G G G T T G G
7 chr7_47151149 0 47151149 T T C C C C T T C C C C C C C C C C T T
7 chr7_47162984 0 47162984 T T T T T T T T C C C C T T T T T T T T
7 chr7_47174226 0 47174226 A A A A A A A A A A A A A G G G A A A A
7 chr7_47180747 0 47180747 A A A A A G A A A A A A A A A A A A A A
7 chr7_47196668 0 47196668 C C C C C C C C C C C C C C T T C C C C
7 chr7_47196759 0 47196759 C C T T T T C T T T T T T T T T T T C C
7 chr7_47210274 0 47210274 T T T T T T T T T T T T T T C C T T T T
7 chr7_47229119 0 47229119 G G G G G G G G A A A A G G G G G G G G
7 chr7_47232987 0 47232987 C G G G G G G G G G G G G G G G G G C C
7 chr7_47234877 0 47234877 A A A A A A A A G G G G A A A A A A A A
7 chr7_47235561 0 47235561 G G G G G G G G G G G G C G G G G G G G
7 chr7_47236232 0 47236232 T T T T T T T T T T T T T T T T A A T T
7 chr7_47244281 0 47244281 C C C C C C C C C C A C C C C C C C C C
7 chr7_47248776 0 47248776 G G A A A A A G A A A A A A A A A A G G
7 chr7_47250832 0 47250832 C C T T C C C C C C C C C C C C C C C C
7 chr7_47280636 0 47280636 G G G G G G G G G G G G A A G G G G G G
7 chr7_47285722 0 47285722 T T T T T T T T T T C T T T T T T T T T
7 chr7_47292546 0 47292546 G G G G G G G G G G G G G G G G A A G G
7 chr7_47312421 0 47312421 G G G G G G G G C G G G G G G G G G G G
7 chr7_47313411 0 47313411 T T T T T T T T T T T T T T G G T T T T
7 chr7_47323223 0 47323223 G T T T T T T T T T T T T T T T T T T T
7 chr7_47330102 0 47330102 C C T T C C C C T T T T C C C C C C C C
7 chr7_47338223 0 47338223 G G G G G G G G G G G G G G A A G G G G
7 chr7_47339925 0 47339925 C C C G C C C C C C C C C C C C C C C C
7 chr7_47340884 0 47340884 A A A A A G A A A A A A A A A A A A A A
7 chr7_47352482 0 47352482 T T T T T T T T A A A A T T T T T T T T
7 chr7_47354571 0 47354571 T T T T T T T T T T T T A T T T T T T T
7 chr7_47355371 0 47355371 C C C C C C C C C C C C C T C C C C C C
7 chr7_47356267 0 47356267 T T T T T T T T T T T T T T T T G G T T
7 chr7_47356383 0 47356383 T T T T T T T T A T T T T T T T T T T T
7 chr7_47396301 0 47396301 A G A A A A A A A A A A A A A A A A A A
7 chr7_47421503 0 47421503 T T G T T T T T T T T T T T T T T T T T
7 chr7_47428800 0 47428800 A A G G G G A A G G G G G G G G G G G G
7 chr7_47429513 0 47429513 C C C C T T C C C C C C C C C C C C C C
7 chr7_47432314 0 47432314 A G G G G G A A G G G G G G G G G G G G
7 chr7_47432670 0 47432670 G G G G G G G G A A A A G G G G G G G G
7 chr7_47466016 0 47466016 T T T T G G T T T T T T T T T T T T T T
7 chr7_47514826 0 47514826 G G G G G G G G G G G G A G G G G G G G
7 chr7_47526018 0 47526018 G G G G G G G G A A A A G G G G G G G G
7 chr7_47544308 0 47544308 T T T T T T T T T T T T A T T T T T T T
7 chr7_47551752 0 47551752 G G G G G G G G G G G G G G G G A G G G
7 chr7_47560265 0 47560265 G G G G G G G G G G G G G G T T G G G G
7 chr7_47562566 0 47562566 G G G G G G G G A A A A G G G G G G G G
7 chr7_47575217 0 47575217 A A A A A A A A G G G G A A A A A A A A
7 chr7_47582438 0 47582438 C C C C C C C C T T T T C C C C C C C C
7 chr7_47584160 0 47584160 G G G G G G A G G G G G G G G G G G G G
7 chr7_47611897 0 47611897 C C C C C C C C C C C C C C C C C T C C
7 chr7_47614070 0 47614070 G G A G G G G G G G G G G G G G G G G G
7 chr7_47615331 0 47615331 G G G G G G G G G G G G A G A A G G G G
7 chr7_47618037 0 47618037 A A A A A A A A A A A A G G A A A A A A
7 chr7_47619675 0 47619675 A A A C A A A A A A A A A A A A A A A A
7 chr7_47630145 0 47630145 C C C C C C C C T T T T C C C C C C C C
7 chr7_47637210 0 47637210 C C C C C C C C C C C C C C C C T T C C
7 chr7_47657958 0 47657958 C C C C C C C C T T T T C C C C C C C C
7 chr7_47679544 0 47679544 G G G T T T G G T T T T T T T T T T G G
7 chr7_47681143 0 47681143 C C C C C C C C A A A A C C C C C C C C
7 chr7_47685639 0 47685639 G G A G G G G G G G G G G G G G G G G G
7 chr7_47692119 0 47692119 T T T T A T T T T T T T T T T T T T T T
7 chr7_47713370 0 47713370 G G T T T T G G G G G G G G G G G G G G
7 chr7_47714042 0 47714042 C C C C C C C C T T T T C C C C C C C C
7 chr7_47723285 0 47723285 A G A A A A A G A A A A A A A A A A A A
7 chr7_47728830 0 47728830 A A A A A A A A A A A A A A A A A T A A
7 chr7_47735777 0 47735777 G G T T T T G G T T T T T T T T T T G G
7 chr7_47748166 0 47748166 G G G G G G G G T T T T G G G G G G G G
7 chr7_47768561 0 47768561 T T T T T T T T T T T T A A A A A A T T
7 chr7_47771842 0 47771842 C C C C C C C C C C C C C T C C C C C C
7 chr7_47775422 0 47775422 C C C C C C C C T T C T C C C C C C C C
7 chr7_47787003 0 47787003 G G A A A A G G A A A A A A A A A A G G
7 chr7_47788747 0 47788747 C C C T C C C C C C C C C C C C C C C C
7 chr7_47795915 0 47795915 A A A A A A A A A A A A A G G G A A A A
7 chr7_47796725 0 47796725 G G G G G G G G G G G G G T G G G G G G
7 chr7_47797831 0 47797831 A A A A A A A A A A A C A A A A A A A A
7 chr7_47798386 0 47798386 G G G G G G G T G G G G G G G G G G G G
7 chr7_47798791 0 47798791 A A G G G G A A G G G G G G G G G G A A
7 chr7_47937947 0 47937947 G G C G C G G G G G G G G G G G G G G G
7 chr7_47970138 0 47970138 G G G G G G G G G G G G G G G G A G G G
7 chr7_47999023 0 47999023 A A C C C C A A C C C C C C C C C C A A
7 chr7_48262806 0 48262806 G G G G G G G G G G G G C G C C G G G G
7 chr7_48282426 0 48282426 G G G G G G G G G G G G C G G G G G G G
7 chr7_48298265 0 48298265 T T T T T T T T T T T T G T G G T T T T
7 chr7_48305433 0 48305433 G G A A A A G G G G G G G G G G G G G G
7 chr7_48324759 0 48324759 C T T T T T T T T T T T T T T T T T T T
7 chr7_48339977 0 48339977 T T T T T T T T C C C C T T T T T T T T
7 chr7_48349368 0 48349368 A A A A A A A A A A A A A C A A A A A A
7 chr7_48358911 0 48358911 C C C C C C C C T T T T C C C C C C C C
7 chr7_48361329 0 48361329 G G T T G T G G G G G G G G G G G G G G
7 chr7_48361839 0 48361839 C C C C C T C C C C C C C C C C C C C C
7 chr7_48367922 0 48367922 T T T T T T T T T T T T A A A A A A T T
7 chr7_48371296 0 48371296 C C C C C C C C C C C C C C G G C C C C
7 chr7_48375759 0 48375759 C C C C C C C T C C C C C C C C C C C C
7 chr7_48379153 0 48379153 T T C C C T T T T T T T T T T T T T T T
7 chr7_48381057 0 48381057 C C C C C C C C C C C C C C C C C T C C
7 chr7_48394156 0 48394156 T T T T T T C T T T T T T T T T T T T T
7 chr7_48395091 0 48395091 G T T T T T G T T T T T T T T T T T T T
7 chr7_48411863 0 48411863 A A A A G G A A A A A A A A A A A A A A
7 chr7_48423192 0 48423192 A A A A A A A A G G G G A A A A A A A A
7 chr7_48435876 0 48435876 A A A G A A A A G G G G A A A A A A G G
7 chr7_48437038 0 48437038 C T C T C T C T C C C C C T C T C T C C
7 chr7_48446422 0 48446422 T T T T T T T T G G G G T T T T T T T T
7 chr7_48461329 0 48461329 T T T T G T T T T T T T T T T T T T T T
7 chr7_48461558 0 48461558 T T T T T T T T G G G G T T T T T T T T
7 chr7_48469273 0 48469273 A A A A A A A A G G G G A A A A A A A A
7 chr7_48472534 0 48472534 C C C C C C C G C C C C C C C C C C C C
7 chr7_48489544 0 48489544 C C C C C C C C T T T T C C C C C C T T
7 chr7_48490402 0 48490402 A A A A A A A A G G G G A G G G A A A A
7 chr7_48503223 0 48503223 G G G G A G G G G G G G G G G G G G G G
7 chr7_48507648 0 48507648 T T C C T T T T T T T T T T T T T T T T
7 chr7_48510562 0 48510562 T T T T T T T T T T T T T T G G T T T T
7 chr7_48526426 0 48526426 C C C C C C C C C C C C C G C C C C C C
7 chr7_48531858 0 48531858 C C C C C C C C G G G G C C C C C C C C
7 chr7_48536235 0 48536235 A A G G G G A A G G G G G G A A G G A A
7 chr7_48536637 0 48536637 C C G G C C C G G G G G G G C C G G C C
7 chr7_48537844 0 48537844 C C T T C C C C C C C C C C C C C C C C
7 chr7_48556348 0 48556348 A A A A A A A A A A A T A A A A A A A A
7 chr7_48558840 0 48558840 A A A A A A A A A A A A A A G G A A A A
7 chr7_48564616 0 48564616 T T T T T T T T C C C T T T T T T T T T
7 chr7_48569750 0 48569750 T T T T T T T T C C C C T T T T T T T T
7 chr7_48571209 0 48571209 G G C C C C G G G G G G G G G G G G G G
7 chr7_48571362 0 48571362 C C T T T T C C T T T T T T T T T T C C
7 chr7_48576765 0 48576765 T T T T T T T T T T T T C C C C C C T T
7 chr7_48601010 0 48601010 A A A A A A A A C C C C A A A A A A A A
7 chr7_48614329 0 48614329 G G G G G G G G G G G G G G G G G T G G
7 chr7_48618829 0 48618829 A A A A A A A A C C C C A A A A A A A A
7 chr7_48625447 0 48625447 C C T T C C C C C C C C C C C C C C C C
7 chr7_48640717 0 48640717 C C C C C C C C G G G G C C C C C C C C
7 chr7_48643596 0 48643596 C C C C C C C C C C C C C C C C A A C C
7 chr7_48646970 0 48646970 T T T T T T T T C C C C C C T T T T T T
7 chr7_48651524 0 48651524 C C C C C C C C T T T T C C C C C C C C
7 chr7_48663043 0 48663043 A A A A A A A A A A A A A A G G A A A A
7 chr7_48663509 0 48663509 T T T T T T T T T T T T A T T T T T T T
7 chr7_48668399 0 48668399 A A A A A A A A A A A A A A G G A A A A
7 chr7_48669702 0 48669702 A A A A A A A A A A A A A A A A A C A A
7 chr7_48669745 0 48669745 A A A A A A A A G G A G A A A A A A A A
7 chr7_48674548 0 48674548 C C C C C C C C C C C C T T T T T T C C
7 chr7_48676511 0 48676511 C C C C C C C C C C C C C T C C C C C C
7 chr7_48676894 0 48676894 A A A A A A A A A A A A A A G G A A A A
7 chr7_48679755 0 48679755 G G G G G G A G G G G G G G G G G G G G
7 chr7_48696635 0 48696635 C C C C C C C C C C C C C C C C C T C C
7 chr7_48704809 0 48704809 T T T T T T T T T T T T T T T T C C T T
7 chr7_48711266 0 48711266 A A A A A A A A A A A A A A A A G G A A
7 chr7_48713660 0 48713660 T T C C C T T T T T T T T T T T T T T T
7 chr7_48717605 0 48717605 T T T T C T T T T T T T T T T T T T T T
7 chr7_48722364 0 48722364 G G G G A G G G G G G G G G G G G G G G
7 chr7_48729921 0 48729921 C C C C C C C C C C C T C C C C C C C C
7 chr7_48732838 0 48732838 A A A A A A A A A A A G A A A A A A A A
7 chr7_48733018 0 48733018 T T T T T T T T T T C T T T T T T T T T
7 chr7_48736369 0 48736369 G G A A G G G G G G G G G G G G G G G G
7 chr7_48738056 0 48738056 C C T T C C C C C C C C C C C C C C C C
7 chr7_48743558 0 48743558 C C C C C C C C G G G G C C C C C C C C
7 chr7_48746314 0 48746314 G G G G G G A A G G G G G G G G G G G G
7 chr7_48757994 0 48757994 C C C C C C C C C C C C C C T T C C C C
7 chr7_48759164 0 48759164 C C C C C C C C C C C C C C C C T T C C
7 chr7_48760258 0 48760258 G G G G G G C G G G G G G G G G G G G G
7 chr7_48766062 0 48766062 T T T T A T T T T T T T T T T T T T T T
7 chr7_48770083 0 48770083 T T T T T T T T C C C C T T T T T T T T
7 chr7_48770215 0 48770215 T T C C C C T T C C C C C C C C C C T T
7 chr7_48778686 0 48778686 T T T T T T T T G T T T T T T T T T T T
7 chr7_48787877 0 48787877 C C C C C C C C C C C C G G C C C C C C
7 chr7_48789450 0 48789450 T T T T T T T T T T C T T T T T T T T T
7 chr7_48793209 0 48793209 G G G G G G G G G G G G A G G G G G G G
7 chr7_48793778 0 48793778 C C C C C C C C C C C C C C C C G G C C
7 chr7_48804523 0 48804523 T T T T T T T T C C C C T T T T T T T T
7 chr7_48805191 0 48805191 T T T T T T T T T T T T T T G G T T T T
7 chr7_48805442 0 48805442 G G G G G G G G G G G G C G G G G G G G
7 chr7_48805455 0 48805455 G G G G G G G G C G G G G G G G G G G G
7 chr7_48810260 0 48810260 T T T T T T T T T T T T C T T T T T T T
7 chr7_48811362 0 48811362 C C C C C C C C T T T T C C C C C C C C
7 chr7_48815032 0 48815032 G G G G G G G G G G G G A G G G G G G G
7 chr7_48820643 0 48820643 T T T T T T T T C C C C T T T T T T T T
7 chr7_48850100 0 48850100 C C C C C C C C C C C C C T C C C C C C
7 chr7_48851727 0 48851727 C C C C C C C C T T T T C C C C C C C C
7 chr7_48853739 0 48853739 G G G G G G G G G G G G G G C C G G G G
7 chr7_48864593 0 48864593 C C C C C C C C C C C C C C C C C T C C
7 chr7_48866202 0 48866202 A A G G G G G G G G G G G G G G G G A A
7 chr7_48866962 0 48866962 G G A A G G G G A A A A G G G G G G G G
7 chr7_48868059 0 48868059 A A A A A A A A C C C C A A A A A A A A
7 chr7_48881230 0 48881230 G G G G G G G G G G G G A G G G G G G G
7 chr7_48881387 0 48881387 T T T T T T T T C C C C T T T T T T T T
7 chr7_48882579 0 48882579 T T T T T T T T T T T T T T G G T T T T
7 chr7_48884098 0 48884098 C T C C C C C C C C C C C C C C C C C C
7 chr7_48902624 0 48902624 A A A A A A A A A A A A A G A A A A A A
7 chr7_48905911 0 48905911 A A A A A T A T A A A A A T A T A A T T
7 chr7_48906147 0 48906147 T T T T T T T T G G G G T T T T T T T T
7 chr7_48911324 0 48911324 C C T T C C C C C C C C C C C C C C C C
7 chr7_48912859 0 48912859 G G G G G G G G G G A G G G G G G G G G
7 chr7_48917960 0 48917960 T T T T T T T T C C C C T T T T T T T T
7 chr7_48931878 0 48931878 C C C C C C C C T T T T C C C C C C C C
7 chr7_48940464 0 48940464 G G G G G G G G G G G G G G G G A A G G
7 chr7_48944157 0 48944157 T T T T C T T T T T T T T T T T T T T T
7 chr7_48946818 0 48946818 C C T T C C C C C C C C T T T T T T C C
7 chr7_48949619 0 48949619 G G G G G G G G G G G G A G G G G G G G
7 chr7_48955002 0 48955002 T T C C C C T T C C C C C C C C C C T T
7 chr7_48955537 0 48955537 C C C C C C C C C C C C C C C C T T C C
7 chr7_48956536 0 48956536 C C C C C T C C C C C C C C C C C C C C
7 chr7_48960160 0 48960160 G G G G G G G G G G G G G G G G A A G G
7 chr7_48960175 0 48960175 C C G G C C C C C C C C C C C C C C C C
7 chr7_48964964 0 48964964 C C C C C C C C C C C C C C T T C C C C
7 chr7_48966912 0 48966912 C C C C C C C C T T T T C C C C C C C C
7 chr7_48971627 0 48971627 G G G G G G G G A A A A G G A A G G G G
7 chr7_48973125 0 48973125 T T T T G G T T T T T T T T T T T T T T
7 chr7_48981400 0 48981400 C T C C C C C C C C C C C C C C C C C C
7 chr7_48987922 0 48987922 C C C C C C C C G G G G C C C C C C C C
7 chr7_48991544 0 48991544 C C C C C C C C C G C G C C C C C C C C
7 chr7_48995135 0 48995135 C C C C C T C C C C C C C C C C C C C C
7 chr7_48997126 0 48997126 A A A A A A A A A A A A A A G G A A A A
7 chr7_49002831 0 49002831 T T T T T T G T T T T T T T T T T T T T
7 chr7_49014830 0 49014830 G G G G A A G G G G G G G G G G G G G G
7 chr7_49019299 0 49019299 C C C C C C C C G G G G C C C C C C C C
7 chr7_49022194 0 49022194 C C C C C C C C C C A C C C C C C C C C
7 chr7_49024634 0 49024634 G G G G G G G G G G G G A G G G G G G G
7 chr7_49025928 0 49025928 C C C C C C C C C C C C C T C C C C C C
7 chr7_49027442 0 49027442 G G G G G G G G G G G G A A G G G G G G
7 chr7_49036099 0 49036099 A A A A A A A A A A A A G G A A A A A A
7 chr7_49036132 0 49036132 G G G G G G G G A A A A G G G G G G G G
7 chr7_49038996 0 49038996 G G A A A A G G G G G G G G G G G G G G
7 chr7_49042409 0 49042409 G G G G G G G G A G G G G G G G G G G G
7 chr7_49043052 0 49043052 T T C C C C T T C C C C C C C C C C T T
7 chr7_49052177 0 49052177 G T G G G G G G G G G G G G G G G G G G
7 chr7_49061081 0 49061081 T T T T T T T T T T T T G T T T T T T T
7 chr7_49064453 0 49064453 C C C C C C C C C C C C T T C C C C C C
7 chr7_49064654 0 49064654 T T T T T T T T C C C C T T T T T T T T
7 chr7_49065216 0 49065216 C C C C C C C C C C C C C G C C C C C C
7 chr7_49067932 0 49067932 G G C C C C G G G G G G G G G G G G G G
7 chr7_49071989 0 49071989 T T T T T T T T T T T T T T T T G T T T
7 chr7_49072652 0 49072652 T T T T T T T T C T T T T T T T T T T T
7 chr7_49073456 0 49073456 G G G G G G G G G G G G G G G G G T G G
7 chr7_49082394 0 49082394 C C C T T T C C C C C C C C C C C C C C
7 chr7_49086763 0 49086763 C C C C C C C C C C C C C C C C T T C C
7 chr7_49088324 0 49088324 A A A A A A A A A A A A A A A A T T A A
7 chr7_49095545 0 49095545 G G G G A G G G G G G G G G G G G G G G
7 chr7_49096396 0 49096396 T T T T T T T T C C C C T T T T T T T T
7 chr7_49101836 0 49101836 A G G G G G G G G G G G A G G G G G G G
7 chr7_49104648 0 49104648 A A A A A A A A A A A A G G A A A A A A
7 chr7_49106568 0 49106568 G G G G A A G G G G G G G G G G G G G G
7 chr7_49109791 0 49109791 C C C G C C C C C C C C C C C C C C C C
7 chr7_49110388 0 49110388 C C C T C C C C C C C C C C C C C C C C
7 chr7_49115138 0 49115138 C C C C C C C C C C C C C C T T C C C C
7 chr7_49122476 0 49122476 C C C C C C C C C C C C T T C C C C C C
7 chr7_49126963 0 49126963 G G G G G G G G A A A A G G G G G G G G
7 chr7_49129923 0 49129923 C C C C C C C C A A A A C C C C C C C C
7 chr7_49140171 0 49140171 C C C C C C C C T T T T C C C C C C C C
7 chr7_49141859 0 49141859 G G G G G G G G G G G G G G G G A G G G
7 chr7_49142052 0 49142052 T T T T T T T T C C C C T T T T T T T T
7 chr7_49157209 0 49157209 G G G G G G G G G G G G G G G G A A G G
7 chr7_49163024 0 49163024 C C C C C C C C C C C T C C C C C C C C
7 chr7_49163468 0 49163468 A A A A A A A A A C A A A A A A A A A A
7 chr7_49163651 0 49163651 T T C C T T T T C C C C C C C C C C T T
7 chr7_49170558 0 49170558 A A A A A A A A G G G G A A A A A A A A
7 chr7_49173605 0 49173605 A A A A A A A A G G G G A A A A A A A A
7 chr7_49175487 0 49175487 C C C C C C C C C C C C C T C C C C C C
7 chr7_49184947 0 49184947 G G G G G G G G G G G G A A A A G G G G
7 chr7_49185726 0 49185726 T T C C C C C C C C C C C C C C C C T T
7 chr7_49188203 0 49188203 G G G G G G G G G G G G G G A A G G G G
7 chr7_49191702 0 49191702 T T T T T T T T C C C C T T T T T T T T
7 chr7_49195855 0 49195855 C C C C C C C C C C C T C C C C C C C C
7 chr7_49198809 0 49198809 C C G G C G C C C C C C C C C C C C C C
7 chr7_49201329 0 49201329 C T C C C T C C C C C C C C C C C C C C
7 chr7_49205866 0 49205866 C C C C C G C C C C C C C C C C C C C C
7 chr7_49206462 0 49206462 C T T T T T T T T T T T T T T T T T T T
7 chr7_49206820 0 49206820 C G C C C C C C C C C C C C C C C C C C
7 chr7_49208784 0 49208784 G G G G G G G G A A A A G G G G G G G G
7 chr7_49209516 0 49209516 T T T T T T T T C C C C T T T T T T T T
7 chr7_49214779 0 49214779 T T C C C T T T C C C C C C C C C C T T
7 chr7_49223682 0 49223682 G G G G G G A G G G G G G G G G G G G G
7 chr7_49224933 0 49224933 G G G G G G G G A A A A G G G G G G G G
7 chr7_49232014 0 49232014 G G A A A A G G G G G G A A A A A A G G
7 chr7_49238990 0 49238990 A A A C A A A A A A A A A A A A A A A A
7 chr7_49249166 0 49249166 T T T T C T T T T T T T T T T T T T T T
7 chr7_49259463 0 49259463 G G G G G G G G G G G G A A G G G G G G
7 chr7_49262211 0 49262211 C C C C C C C C C C C C C T C C C C C C
7 chr7_49264006 0 49264006 G G A A G G G G G G G G G G G G G G G G
7 chr7_49267544 0 49267544 G G G G A G G G G G G G G G G G G G G G
7 chr7_49270598 0 49270598 C C T T C C C C C C C C C C C C C C C C
7 chr7_49282902 0 49282902 C C C C C C C C C C C C C C C C G G C C
7 chr7_49283019 0 49283019 A A G G G G G G G G G G G G G G G G A A
7 chr7_49285180 0 49285180 A A A A A A A A G G G G A A A A A A A A
7 chr7_49288479 0 49288479 A A A A A C A A A A A A A A A A A A A A
7 chr7_49292446 0 49292446 C C C C C C C C C C C C C C C C A A C C
7 chr7_49308560 0 49308560 C C T T C C C C T T T T C C C C C C C C
7 chr7_49309410 0 49309410 G G G G A G G G G G G G G G G G G G G G
7 chr7_49310275 0 49310275 G G G G G G G G G G G G G G A A G G G G
7 chr7_49319577 0 49319577 T T T T T T T T C C C C T T T T T T T T
7 chr7_49328911 0 49328911 T T T T T T T T T T T T G G T T T T T T
7 chr7_49339424 0 49339424 C C C C C C C C C C C C C C T T C C C C
7 chr7_49344262 0 49344262 A A A A A A A A G G G G A A A A A A A A
7 chr7_49349211 0 49349211 A A A A A A A A G G G G A A A A A A A A
7 chr7_49349256 0 49349256 C C C C C C C C T T T T C C C C C C C C
7 chr7_49349907 0 49349907 C C C C C C C C C C C C C C C C T T C C
7 chr7_49352796 0 49352796 G G G G G G G G T T T T G G G G G G G G
7 chr7_49357657 0 49357657 C C C C C C C C T T T T C C C C C C C C
7 chr7_49360235 0 49360235 T T T T T T T T T T C T T T T T T T T T
7 chr7_49362837 0 49362837 C C C C C C C C C C C C C C T T C C C C
7 chr7_49371703 0 49371703 C C C C C T C C C C C C C C C C C C C C
7 chr7_49372943 0 49372943 G G G G G G G G C C C C G G G G G G G G
7 chr7_49373104 0 49373104 C C G G G G C C G G G G G G G G G G C C
7 chr7_49377659 0 49377659 C C C C C C C C C C C C T T C C C C C C
7 chr7_49377722 0 49377722 C C C C C C C C C T C C C C C C C C C C
7 chr7_49378482 0 49378482 C C C C C T C C C C C C C C C C C C C C
7 chr7_49378777 0 49378777 C C T T T T C C C C C C C C C C C C C C
7 chr7_49380052 0 49380052 G G G G G G G G G G G G G G A A G G G G
7 chr7_49383662 0 49383662 G G G G G G G G G G G G G G G G A G G G
7 chr7_49383941 0 49383941 T T T T T T T T T T T T C C C C T T T T
7 chr7_49387062 0 49387062 G G A G G G G G G G G G G G G G G G G G
7 chr7_49391397 0 49391397 G G G G G G G G G G A G G G G G G G G G
7 chr7_49391732 0 49391732 T T T T T T T T T T T T T T T T C C T T
7 chr7_49428354 0 49428354 T T T T T T T T G G G G T T T T T T T T
7 chr7_49428586 0 49428586 C C C C C C C C C C C T C C C C C C C C
7 chr7_49428965 0 49428965 C C T T C C C C C C C C C C C C C C C C
7 chr7_49432541 0 49432541 T T T T T T T T C C C C T T T T T T T T
7 chr7_49440819 0 49440819 G G G G G G G G A A A A G G G G G G G G
7 chr7_49445386 0 49445386 G G G G G G G G A A A A G G G G G G G G
7 chr7_49449542 0 49449542 G G G G G G A G G G G G G G G G G G G G
7 chr7_49450191 0 49450191 G G G G G G G G G G G G G G A A G G G G
7 chr7_49451020 0 49451020 G G G G G G G G G G G G G G A A G G G G
7 chr7_49452290 0 49452290 G G G G G G G G G G G G A A G G G G G G
7 chr7_49454638 0 49454638 A A G G G G A A G G G G G G G G G G A A
7 chr7_49466933 0 49466933 G G A A A A G G G G G G A A A A A A G G
7 chr7_49466971 0 49466971 C C C C C C C C C C C C C C G G C C C C
7 chr7_49467843 0 49467843 G G G G G G G G A A A A G G G G G G G G
7 chr7_49473118 0 49473118 C C T T T T C C C C C C C C C C C C C C
7 chr7_49494103 0 49494103 C C C C C C C C C C C C C C T T C C C C
7 chr7_49494180 0 49494180 C C C C C C C C T T T T C C C C C C C C
7 chr7_49494338 0 49494338 G G G G G G G G A A A A G G G G G G G G
7 chr7_49498295 0 49498295 C C C C C C C C T T T T C C C C C C C C
7 chr7_49516292 0 49516292 T T C C T T T T T T T T C C C C C C T T
7 chr7_49516372 0 49516372 G G G G G G G G G G A G G G G G G G G G
7 chr7_49521994 0 49521994 A A A A A A A A A A A A A A A A G G A A
7 chr7_49523473 0 49523473 A A A A A A A A G G G G A A A A A A A A
7 chr7_49524033 0 49524033 C C C C C C C C C C C C C T C C C C C C
7 chr7_49534122 0 49534122 C C C C C C C C C C C C C C T T C C C C
7 chr7_49535055 0 49535055 G G C C C G G G G G G G G G G G G G G G
7 chr7_49567168 0 49567168 C C G G G G C C C C C C C C C C C C C C
7 chr7_49578120 0 49578120 T T T T T T T T C C C C T T T T T T T T
7 chr7_49578391 0 49578391 C C C C C C C C C C C C C T C C C C C C
7 chr7_49606362 0 49606362 C C T T T T C C C C C C C C C C C C C C
7 chr7_49614088 0 49614088 C C C C C C T T C C C C C C C C C C C C
7 chr7_49619960 0 49619960 T T T T T T T T T T T T T T T T G G T T
7 chr7_49621295 0 49621295 C C C C C C C C A A A A C C C C C C C C
7 chr7_49625875 0 49625875 T T T T C T T T T T T T T T T T T T T T
7 chr7_49627152 0 49627152 G G G G G G G G G G A G G G G G G G G G
7 chr7_49627193 0 49627193 A A A A A A A A G G G G A A A A A A A A
7 chr7_49650400 0 49650400 T T T T T T T T C C C C T T T T T T T T
7 chr7_49652232 0 49652232 G G C C C C G G G G G G C C C C C C G G
7 chr7_49658098 0 49658098 G G G G G G G G G G A G G G G G G G G G
7 chr7_49658372 0 49658372 C C C C C C C C C C C C C C C C T T C C
7 chr7_49658711 0 49658711 G G G G A G G G G G G G G G G G G G G G
7 chr7_49667021 0 49667021 C C C C C C C C C C C C C C C C T T C C
7 chr7_49670888 0 49670888 A A A A A A A A A A A A G G A A A A A A
7 chr7_49679742 0 49679742 A A A A A A A A G G G G A A A A A A A A
7 chr7_49682949 0 49682949 C C C C C C C C C C C C C C T T C C C C
7 chr7_49683577 0 49683577 T T T T T T T T G G G G T T T T T T T T
7 chr7_49698145 0 49698145 C C C C C C C C C C C C C C C T C C C C
7 chr7_49700876 0 49700876 C C C C C C C T C C C C C C C C C C C C
7 chr7_49705976 0 49705976 C C C C C C C C C C C C C C C C C G C C
7 chr7_49706054 0 49706054 C C G G G G C C C C C C C C C C C C C C
7 chr7_49710339 0 49710339 T T C C C C T T C C C C T T T T T T T T
7 chr7_49714355 0 49714355 G G G G G G G G A A A A G G G G G G G G
7 chr7_49714450 0 49714450 C C A A A A C C A A A A A A A A A A C C
7 chr7_49714653 0 49714653 A A A A A A A A G G G G A A A A A A A A
7 chr7_49728036 0 49728036 T T T T T T T T A T T T T T T T T T T T
7 chr7_49728889 0 49728889 A A A A A A A A A A A A G G G G G G A A
7 chr7_49733683 0 49733683 C C C C C C C G C C C C C C C C C C C C
7 chr7_49736256 0 49736256 A A A A A A A A C C C C A A A A A A A A
7 chr7_49739862 0 49739862 C C C C C C C C G G G G C C C C C C C C
7 chr7_49749497 0 49749497 A A G G G G G G G G G G G G G G G G G G
7 chr7_49754782 0 49754782 G G G G G G G G A A A A G G G G G G G G
7 chr7_49757477 0 49757477 C C A A C C C C C C C C C C C C C C C C
7 chr7_49759507 0 49759507 C C C T C C C C C C C C C C C C C C C C
7 chr7_49759990 0 49759990 C C C C C T C C C C C C C C C C C C C C
7 chr7_49766304 0 49766304 G G A A A A G G G G G G G G G G G G G G
7 chr7_49766541 0 49766541 T T T T T T T T C C C C T T T T T T T T
7 chr7_49768834 0 49768834 C C C C C C C C T T T T C C C C C C C C
7 chr7_49773893 0 49773893 T T T T T T T T C C C C T T T T T T T T
7 chr7_49780549 0 49780549 A A C C C C A A C C C C C C C C C C A A
7 chr7_49783175 0 49783175 G G C C C C C C C C C C C C C C C C G G
7 chr7_49784438 0 49784438 C C C C T T C C C C C C C C C C C C C C
7 chr7_49786117 0 49786117 G G G G G G G G A A A A G G G G G G G G
7 chr7_49791528 0 49791528 A A A A A A A A A G A G A A A A A A A A
7 chr7_49792788 0 49792788 G G G G A A G G G G G G G G G G G G G G
7 chr7_49815388 0 49815388 G G G G G G G G G G G G C G G G G G G G
7 chr7_49817928 0 49817928 T T T T T T T T C C C C T T T T T T T T
7 chr7_49818835 0 49818835 C C T T C T C C C C C C C C C C C C C C
7 chr7_49821641 0 49821641 C C C C C C C C C T C C C C C C C C C C
7 chr7_49821900 0 49821900 C C C C C C C C C C C C C C T T C C C C
7 chr7_49825685 0 49825685 A A A A A A A A A A A C A A A A A A A A
7 chr7_49830276 0 49830276 C C C C C C C C C C C C C C C C T T C C
7 chr7_49835797 0 49835797 T T T T T T T T T T T T C T T T T T T T
7 chr7_49838426 0 49838426 C C C C C C C T C C C C C C C C C C C C
7 chr7_49838592 0 49838592 A A A A A A A A G G A G A A A A G G A A
7 chr7_49845526 0 49845526 T T T T T T T T C C C T T T T T T T T T
7 chr7_49845690 0 49845690 T T T T T T T T T T T T G T T T T T T T
7 chr7_49846498 0 49846498 C C C C T T C C C C C T C C C C C C C C
7 chr7_49847301 0 49847301 G G G G G G G G G G G G G G T T G G G G
7 chr7_49851086 0 49851086 C C C C C C C C T T T T C C C C C C C C
7 chr7_49857406 0 49857406 A A A A A A A A C C C C A A A A A A A A
7 chr7_49860775 0 49860775 T T C C C T T T C C C C C C C C T T T T
7 chr7_49869494 0 49869494 A A A A A A A A A A A A A A A A A G A A
7 chr7_49869788 0 49869788 T T T T C T T T T T T T T T T T T T T T
7 chr7_49870705 0 49870705 G G A A A A G G A A A A A A A A A A G G
7 chr7_49871503 0 49871503 T T T T T T T T T T T T T T T T G G T T
7 chr7_49873432 0 49873432 G G G G A G G G G G G G G G G G G G G G
7 chr7_49874383 0 49874383 A A C C A C A A C C C C C C C C A C A A
7 chr7_49877170 0 49877170 A A A A A A A A G G G G A A A A A A A A
7 chr7_49878264 0 49878264 A A A A A A A A A A A A A A C C A A A A
7 chr7_49881897 0 49881897 T T T T T T T T T T G G T T T T T T T T
7 chr7_49889299 0 49889299 C C C C C C C C G G G G C C C C C C C C
7 chr7_49899516 0 49899516 G G A A A A A A A A A A A A A A A A A A
7 chr7_49901819 0 49901819 T T T T T T T T T T T T A A T T T T T T
7 chr7_49905022 0 49905022 C C C C C C C C C T C T C C C C C C C C
7 chr7_49917492 0 49917492 T T T T T T T T C C C C T T T T T T T T
7 chr7_49918039 0 49918039 A A A A A A A A A A A T A A A A A A A A
7 chr7_49937077 0 49937077 G G G G G G G G G G G G G G G G A A G G
7 chr7_49939205 0 49939205 A A G G G G G G G G G G G G G G G G G G
7 chr7_49943980 0 49943980 G G C C C C G G C C C C C C C C C C G G
7 chr7_49944208 0 49944208 A A A A G G A A A A A A A A A A A A A A
7 chr7_49944403 0 49944403 C C C C C C C C G G G G C C C C C C C C
7 chr7_49947033 0 49947033 C C C C C C C C T T T T C C C C C C C C
7 chr7_49961577 0 49961577 A A A A A A A A G G G G A A A A A A A A
7 chr7_49964802 0 49964802 C T T T T T T T T T T T T T T T T T T T
7 chr7_49965383 0 49965383 C C C C C C C T C C C C C C C C C C C C
7 chr7_49966084 0 49966084 G G G G A G G G G G G G G G G G G G G G
7 chr7_49970455 0 49970455 C C C C C C C C T T T T C C C C C C C C
7 chr7_49972370 0 49972370 C C C C C C C C T T T T C C C C C C C C
7 chr7_49974162 0 49974162 A A G G G G A A G G G G G G G G G G A A
7 chr7_49974297 0 49974297 C C C C C C C C T T T T C C C C C C C C
7 chr7_49974943 0 49974943 C C C C G G C C C C C C C C C C C C C C
7 chr7_49977234 0 49977234 A A A A A A A A G G G G A A A A A A A A
7 chr7_49984612 0 49984612 C C A A C C C C C C C C C C C C C C C C
7 chr7_49985717 0 49985717 C C C C C C C C T T T T C C C C C C C C
7 chr7_50009257 0 50009257 A G G G G G G G G G G G G G G G G G G G
7 chr7_50029047 0 50029047 C C A A A C C C C C C C C C C C C C C C
7 chr7_50030569 0 50030569 T T T T A T T T T T T T T T T T T T T T
7 chr7_50047295 0 50047295 C C C C C C C C T T T T C C C C C C C C
7 chr7_50058381 0 50058381 G T G G G G T T G G G G G G G G G G T T
7 chr7_50059997 0 50059997 G G G G A A G G G G G G G G G G G G G G
7 chr7_50060916 0 50060916 T T G G G G T T T T T T T T T T T T T T
7 chr7_50067779 0 50067779 C C C C C C C C C G C C C C C C C C C C
7 chr7_50068930 0 50068930 C C C C C C C C C C C C C C C C C T C C
7 chr7_50075325 0 50075325 T T T T T T T T C C C C T T T T T T T T
7 chr7_50078965 0 50078965 C T C C C C C C C C C C C C C C C C T T
7 chr7_50094308 0 50094308 A A A A A A A A G G G G A A A A A A A A
7 chr7_50094475 0 50094475 A A A A A A A A A A A A A A T T A A A A
7 chr7_50134707 0 50134707 C C C C C C C C C C C C C C C C C T C C
7 chr7_50141037 0 50141037 C C C C C C C C C C C C C C C C G G C C
7 chr7_50141780 0 50141780 A A G G A G A A A A A A A A A A A A A A
7 chr7_50149694 0 50149694 C C C C C C C C C C C C C C G G C C C C
7 chr7_50152336 0 50152336 A A A A A A G G A A A A A A A A A A A A
7 chr7_50159101 0 50159101 T T T T T T T T T T T T T T C C T T T T
7 chr7_50162041 0 50162041 A A A A A A A A A A A A T T T T T T A A
7 chr7_50170107 0 50170107 C C T T C C C C C C C C C C C C C C C C
7 chr7_50171677 0 50171677 A G G G G G G G A A A A G G G G G G A A
7 chr7_50174413 0 50174413 A A A A A A A A A G A A A A A A A A A A
7 chr7_50176978 0 50176978 C G C C C C C C C C C C C C C C C C C C
7 chr7_50180788 0 50180788 A A G G A G A A A A A A A A A A A A A A
7 chr7_50198686 0 50198686 T T T T G T T T T T T T T T T T T T T T
7 chr7_50203397 0 50203397 G G G G G T G G G G G G G G G G G G G G
7 chr7_50225049 0 50225049 T T T T C T T T T T T T T T T T T T T T
7 chr7_50228080 0 50228080 G G G G A G G G G G G G G G G G G G G G
7 chr7_50245843 0 50245843 G G G G G G G G A A A A G G G G G G G G
7 chr7_50247968 0 50247968 C C C C T T C C C C C C C C C C C C C C
7 chr7_50248793 0 50248793 A A A A A A A A A A A A C C C C C C A A
7 chr7_50254206 0 50254206 T T T T T T T T G G G G T T T T T T T T
7 chr7_50256043 0 50256043 G G G G A G G G G G G G G G G G G G G G
7 chr7_50259578 0 50259578 C C C C C C C C T T T T C C C C C C C C
7 chr7_50262271 0 50262271 A A A A A A A A G G G G A A A A A A A A
7 chr7_50273625 0 50273625 C C C C C C C C C C C T C C C C C C C C
7 chr7_50295805 0 50295805 C T C C C C C C C C C C C C C C C C T T
7 chr7_50301876 0 50301876 T T T T T T T T T T T T T T T T A A T T
7 chr7_50304103 0 50304103 A A A A A A A A A A A A A G G G A A A A
7 chr7_50307179 0 50307179 T T T T C C T T T T T T T T T T T T T T
7 chr7_50311567 0 50311567 C T T T T T T T C C C C T T T T T T T T
7 chr7_50317060 0 50317060 T T C C C C T T T T T T T T T T T T T T
7 chr7_50317490 0 50317490 A A A A A A A A A A A A A A G G A A A A
7 chr7_50318686 0 50318686 C C C C C C C C T T T T C C C C C C C C
7 chr7_50336550 0 50336550 C C C C C G C C C C C C C C C C C C C C
7 chr7_50340068 0 50340068 A A A A A A A A A A A A A G G G A A A A
7 chr7_50342147 0 50342147 G G A A G G G G G G G G G G G G G G G G
7 chr7_50344540 0 50344540 C C C C C C T T C C C C C C C C C C C C
7 chr7_50346235 0 50346235 C C C C C C C C C C C C C C C C T T C C
7 chr7_50354057 0 50354057 C C C C C C C C C C C C C C T T C C C C
7 chr7_50354654 0 50354654 C C C C C C C C T T T T C C C C C C C C
7 chr7_50357503 0 50357503 T T T T T T T T C C C C T T T T T T T T
7 chr7_50359599 0 50359599 A A A A A A A A C C A C A A A A A A A A
7 chr7_50359787 0 50359787 G G G G G G G G G G G G A A G G G G G G
7 chr7_50364262 0 50364262 A A A A A A A A A A A A A A A A A T A A
7 chr7_50367954 0 50367954 C C C C C C C C C C C C C C G G C C C C
7 chr7_50372203 0 50372203 G G G G G G G G A A A A G G G G G G G G
7 chr7_50375963 0 50375963 A A G G A A A A A A A A A A A A A A A A
7 chr7_50378167 0 50378167 G G G G A G G G G G G G G G G G G G G G
7 chr7_50386691 0 50386691 C C C C C T C C C C C C C C C C C C C C
7 chr7_50387007 0 50387007 C C C C C C C C T T T T C C C C C C C C
7 chr7_50387953 0 50387953 A A A A A A A A C C C C A A A A A A A A
7 chr7_50391882 0 50391882 G G G G G G G G G G G G G G G G A G G G
7 chr7_50394761 0 50394761 A A A A A A A A A A A A A C A A A A A A
7 chr7_50402112 0 50402112 A A A A A T A A A A A A A A A A A A A A
7 chr7_50403825 0 50403825 T T T T C T T T T T T T T T T T T T T T
7 chr7_50409374 0 50409374 T T T T T T T T T T T T C C T T T T T T
7 chr7_50410637 0 50410637 G G G G G G G G A A A A G G G G G G G G
7 chr7_50422864 0 50422864 C C C C C C C C C C C C C C C C C T C C
7 chr7_50426336 0 50426336 G G G G G G G G G G G G A G G G G G G G
7 chr7_50436469 0 50436469 G G G G C G G G G G G G G G G G G G G G
7 chr7_50439105 0 50439105 G G G G G T G G G G G G G G G G G G G G
7 chr7_50439106 0 50439106 C C C C C T C C C C C C C C C C C C C C
7 chr7_50452327 0 50452327 C C C C C C C C A A A A C C C C C C C C
7 chr7_50453642 0 50453642 T T G G G G T T G G G G G G G G G G T T
7 chr7_50455878 0 50455878 A A A A A G A A A A A A A A A A A A A A
7 chr7_50465974 0 50465974 C C C C C C C C C C C C C T C C C C C C
7 chr7_50473841 0 50473841 G G G G G G G G A A A A G G G G G G G G
7 chr7_50474469 0 50474469 C C C C C C C C C C C C C C C C T T C C
7 chr7_50476826 0 50476826 T T T T T T T T G G G G T T T T T T T T
7 chr7_50484365 0 50484365 T T C C C C T T C C C C T T T T T T T T
7 chr7_50485910 0 50485910 T T A A T T T T T T T T T T T T T T T T
7 chr7_50486865 0 50486865 A A A A G G A A G G G G A A A A A A A A
7 chr7_50496126 0 50496126 C C C C C C T T C C C C C C C C C C C C
7 chr7_50498058 0 50498058 C C T T C C C C C T C C C C C C C C C C
7 chr7_50516413 0 50516413 G G G G G G G G G G G G G G G G G T G G
7 chr7_50521537 0 50521537 G G G G G G G G G G G G G G G G A A G G
7 chr7_50524909 0 50524909 T T T T T T T T T T T T T T T T G G T T
7 chr7_50530215 0 50530215 A A A A A A A A G G G G A A A A A A A A
7 chr7_50544037 0 50544037 G G G G G G G G G G A G G G G G G G G G
7 chr7_50544393 0 50544393 G G G G G G G G A A A A G G G G G G G G
7 chr7_50547984 0 50547984 G G G G G G G G C C C C G G G G G G G G
7 chr7_50559064 0 50559064 A A A A A A A A A A A A A G A A A A A A
7 chr7_50566162 0 50566162 A A G G G G A A G G G G G G G G G G A A
7 chr7_50566928 0 50566928 T T T T T T T T T T T T T T C C T T T T
7 chr7_50572959 0 50572959 A A A A A C A A A A A A A A A A A A A A
7 chr7_50576949 0 50576949 A A A A A A A A A A A A A G A A A A A A
7 chr7_50586396 0 50586396 A A A A A A A A T T T T A A A A A A A A
7 chr7_50599684 0 50599684 G G G G A G G G G G G G G G G G G G G G
7 chr7_50602268 0 50602268 T T C C C T T T T T T T T T T T T T T T
7 chr7_50604816 0 50604816 A A A A A A A A A A A A A A A A T T A A
7 chr7_50612395 0 50612395 T T T T T T T T G G G G T T T T T T T T
7 chr7_50616545 0 50616545 G G G G G G G G G G G G G G G G A A G G
7 chr7_50623332 0 50623332 A A A A A A A A G G G G A A A A A A A A
7 chr7_50633521 0 50633521 G G G G G G G G G G G G A A G G G G G G
7 chr7_50636477 0 50636477 T T T T C T T T T T T T T T T T T T T T
7 chr7_50639309 0 50639309 T T T T T T T T C C C C T T T T T T T T
7 chr7_50657581 0 50657581 A A A A A A A A A A A A A C A A A A A A
7 chr7_50657820 0 50657820 T T T T T T T T T T G T T T T T T T T T
7 chr7_50670787 0 50670787 T T G G G T T T T T T T T T T T T T T T
7 chr7_50673999 0 50673999 G G G G G G G G G G G G G T G G G G G G
7 chr7_50680936 0 50680936 A A A A A A A A A A A A A A G G A A A A
7 chr7_50685153 0 50685153 A A C C C C C C C C C C C C C C C C C C
7 chr7_50693663 0 50693663 A A A A A A A A G G G G A A A A A A A A
7 chr7_50695037 0 50695037 G G G G G G G G A A A A G G G G G G G G
7 chr7_50701751 0 50701751 G G G G G G G G C C C C G G G G G G G G
7 chr7_50703947 0 50703947 C C C C C C C C C C C C C C C C T T C C
7 chr7_50724955 0 50724955 G G G G G G G G A A A A G G G G G G G G
7 chr7_50759881 0 50759881 G G G G G G G G G G G T G G G G G G G G
7 chr7_50781453 0 50781453 G G G G G G G G G G G G T T G G G G G G
7 chr7_50781632 0 50781632 C C C C C C C C C C C C C C T T C C C C
7 chr7_50791423 0 50791423 C C C C C C C C T T T T C C C C C C C C
7 chr7_50793368 0 50793368 C C C C C C C C C C C C T T T T T T C C
7 chr7_50801579 0 50801579 C C C C C C C C C T C T C C C C C C C C
7 chr7_50810076 0 50810076 T T C C T T T T C C C C T T T T C C T T
7 chr7_50816586 0 50816586 T T T T T T T T T T T T T T T T G G T T
7 chr7_50821669 0 50821669 C C T T T T C C T T T T T T T T T T C C
7 chr7_50822644 0 50822644 C C G G G G C C G G G G G G G G G G C C
7 chr7_50830030 0 50830030 A A A A A A A A A G A G A A A A A A A A
7 chr7_50830540 0 50830540 G T G G G G G G G G G G G G G G G G T T
7 chr7_50863208 0 50863208 C C T T C T C C C C C C C C C C C C C C
7 chr7_50863953 0 50863953 T T T T T T T T C T C T T T T T T T T T
7 chr7_50865372 0 50865372 T T T T T T T T C T C T T T T T T T T T
7 chr7_50868358 0 50868358 G G G G G G G G C G C G G G G G G G G G
7 chr7_50872013 0 50872013 C C C C C C C C C C C T C C C C C C C C
7 chr7_50887023 0 50887023 A A A A A A A A A C A C A A A A A A A A
7 chr7_50887251 0 50887251 A A A A A A A A A G A G A A A A A A A A
7 chr7_50887497 0 50887497 T T T T T T T T C T C T T T T T T T T T
7 chr7_50893227 0 50893227 A G A A A A A A A A A A A A A A A A G G
7 chr7_50900843 0 50900843 A A A A A A A A A A A A A G A A A A A A
7 chr7_50908797 0 50908797 A A G G G G A A G G G G G G G G G G A A
7 chr7_50918542 0 50918542 C C C C C C C C T T T T C C C C C C C C
7 chr7_50925769 0 50925769 G G G G G G G G G G G G C G G G G G G G
7 chr7_50953114 0 50953114 A A A A A A A A A A A A G G G G G G A A
7 chr7_50954559 0 50954559 A A A A A A A A G G G G A A A A A A A A
7 chr7_50957131 0 50957131 A A A A A A A A A A A A A G A A A A A A
7 chr7_50960865 0 50960865 T T C C T T T T T T T T T T T T T T T T
7 chr7_50966993 0 50966993 C C C C C C C C C T C T C C C C C C C C
7 chr7_50969889 0 50969889 C C T T C C C C C C C C C C C C C C C C
7 chr7_50975411 0 50975411 T T T T T T T T G G G G T T T T T T T T
7 chr7_50986568 0 50986568 C C C C C C C C C C C C C C C C C T C C
7 chr7_50994993 0 50994993 T T T T T T T T C T C T T T T T T T T T
7 chr7_51003165 0 51003165 T T T T T T T T T T T T A A T T A A T T
7 chr7_51004410 0 51004410 T T T T T T T T C T C T T T T T T T T T
7 chr7_51021802 0 51021802 C C C C C C C C C C C C C C C C G G C C
7 chr7_51023866 0 51023866 C C C C C C C C T T T T C C C C C C C C
7 chr7_51029062 0 51029062 C C T T C C C C C C C C C C C C C C C C
7 chr7_51045508 0 51045508 A A G G G G A A A A A A A A A A A A A A
7 chr7_51092470 0 51092470 A A A A A A A A G G G G A A A A A A A A
7 chr7_51103041 0 51103041 G G G G G G G G A A A A G G G G G G G G
7 chr7_51103053 0 51103053 G G G G G G A A G G G G G G G G G G G G
7 chr7_51105070 0 51105070 T T T T T T T T T T T T T T C C T T T T
7 chr7_51113991 0 51113991 T T T T T T T T A A A A T T T T T T T T
7 chr7_51117510 0 51117510 A A A A A A A A G G G G A A A A A A A A
7 chr7_51119956 0 51119956 T T T T T T T T T T T T C T T T T T T T
7 chr7_51131301 0 51131301 C C C C C C C C T T T T C C C C C C C C
7 chr7_51137398 0 51137398 A A A A A A A A A A A G A A A A A A A A
7 chr7_51140790 0 51140790 C C A A C C C C C C C C C C C C C C C C
7 chr7_51144973 0 51144973 A A A A A A A A A A A G A A A A A A A A
7 chr7_51145453 0 51145453 T T T T T T T T T T T T T T T T C C T T
7 chr7_51147072 0 51147072 T T T T T T T T T T G T T T T T T T T T
7 chr7_51150270 0 51150270 C C C C C C C C C C A C C C C C C C C C
7 chr7_51157610 0 51157610 A A G G A A A A A A A A A A A A A A A A
7 chr7_51161675 0 51161675 A A A A A A A A A A A A A A G G A A A A
7 chr7_51169838 0 51169838 T T T T T T C C T T T T T T T T T T T T
7 chr7_51172157 0 51172157 T T T T T T T T T T T T C T T T T T T T
7 chr7_51190227 0 51190227 G G G G G G G G A A A G G G G G G G G G
7 chr7_51190473 0 51190473 T T T T T T T T C C C C T T T T T T T T
7 chr7_51191811 0 51191811 G G A A G G G G G G G G G G G G G G G G
7 chr7_51192063 0 51192063 G G G G G G G G G G G G G G G G A A G G
7 chr7_51213093 0 51213093 T T C C C C C C C C C C C C C C C C T T
7 chr7_51214247 0 51214247 C C C C C C C C T T T T C C C C T T C C
7 chr7_51220900 0 51220900 A A A A A A A A A A A A G G A A A A A A
7 chr7_51221493 0 51221493 G G G G G G G G A G A G G G G G G G G G
7 chr7_51222442 0 51222442 C C C C C C C C C C C T C C C C C C C C
7 chr7_51222881 0 51222881 G G G G G G G G G G G G A A G G G G G G
7 chr7_51233205 0 51233205 T T T T T T T T C C C C T T T T T T T T
7 chr7_51234549 0 51234549 C C C C C C C C A A A A C C C C C C C C
7 chr7_51234796 0 51234796 C C C C C C C C C C C C C C T T C C C C
7 chr7_51235266 0 51235266 A A A A A A A A A A A T A A A A A A A A
7 chr7_51267706 0 51267706 C C C C C C C C C C A C C C C C C C C C
7 chr7_51271195 0 51271195 G T G G G G G G G G G G G G G G G G T T
7 chr7_51279226 0 51279226 G G G G G G G G C C C G G G G G G G G G
7 chr7_51281999 0 51281999 C C C C C C C C C C C C C C G G C C C C
7 chr7_51282956 0 51282956 G G A A A A G G G G G G G G G G G G G G
7 chr7_51331456 0 51331456 G G C C C G G G G G G G G G G G G G G G
7 chr7_51332147 0 51332147 C C C C C C C C C C C C A A C C C C C C
7 chr7_51336645 0 51336645 T T T T T T T T T T T T G G G G T T T T
7 chr7_51336763 0 51336763 C C C C C C C C C C C T C C C C C C C C
7 chr7_51344574 0 51344574 G G G G G G A G G G G G G G G G G G G G
7 chr7_51351460 0 51351460 A A A A A A A A A A A A G G A A A A A A
7 chr7_51385280 0 51385280 C C C T C C C C C C C C C C C C C C C C
7 chr7_51399748 0 51399748 G G G G G G G G G G G G G G G G A A G G
7 chr7_51405406 0 51405406 T T T T T T T T T T G T T T T T T T T T
7 chr7_51405409 0 51405409 T T T T T T T T C T C T T T T T T T T T
7 chr7_51409984 0 51409984 G G G G G G G G T T G T G G G G G G G G
7 chr7_51421766 0 51421766 C C C C C C C C C T C C C C C C C C C C
7 chr7_51426855 0 51426855 C C A A C C C C C C C C C C C C C C C C
7 chr7_51435640 0 51435640 G G G G G G G G A A A A G G G G G G G G
7 chr7_51443075 0 51443075 C T C C C C C C C C C C C C C C C C C C
7 chr7_51444438 0 51444438 G G T T G T G G G G G G G G G G G G G G
7 chr7_51445452 0 51445452 T T T T T T T T T T T T C C C C C C T T
7 chr7_51446345 0 51446345 G G G G G G G G A G G G G G G G G G G G
7 chr7_51447431 0 51447431 A A A A A A A A C C C C A A A A A A A A
7 chr7_51458786 0 51458786 T T T T T T T T C T T T T T T T T T T T
7 chr7_51459224 0 51459224 G G G G G G G G G G G G A G G G G G G G
7 chr7_51483421 0 51483421 T T T T T T T T A T A A T T T T T T T T
7 chr7_51487259 0 51487259 G G G G G G G G G G G G G G G G A G G G
7 chr7_51488201 0 51488201 C C C C C C C C C C C C A A A A C C C C
7 chr7_51502213 0 51502213 G G G G G G G G G G G G C G G G G G G G
7 chr7_51506115 0 51506115 A A A A A A A A A G A A A A A A A A A A
7 chr7_51506992 0 51506992 C C C C C C C C C T C C C C C C C C C C
7 chr7_51516169 0 51516169 C C C C C C C C C C C C C C C C C T C C
7 chr7_51518105 0 51518105 T T C C C T T T T T T T T T T T T T T T
7 chr7_51529563 0 51529563 T T T T T T T T G G G G T T T T T T T T
7 chr7_51530721 0 51530721 C C C C A A C C C C C C C C C C C C C C
7 chr7_51530889 0 51530889 G G G G G G G G A A A A G G G G G G G G
7 chr7_51548077 0 51548077 A A A A A A A A A G G G A A A A A A A A
7 chr7_51569656 0 51569656 G G G G G G G G A A A A G G G G G G G G
7 chr7_51584259 0 51584259 G G G G G G A A G G G G G G G G G G G G
7 chr7_51584454 0 51584454 G G G G G G G G A A A A G G G G G G G G
7 chr7_51586183 0 51586183 T T T T C C T T C C C C C C C C C C T T
7 chr7_51589262 0 51589262 C C C C C C C C C C C C C T C C C C C C
7 chr7_51601861 0 51601861 A A A A A A A A A A A A A A A A A G A A
7 chr7_51603633 0 51603633 G G G G G G G G G G G G G G A A G G G G
7 chr7_51607681 0 51607681 C C T T C T C C C C C C C C C C C C C C
7 chr7_51613329 0 51613329 A A A A A A A A A A A A A A A A A G A A
7 chr7_51613360 0 51613360 T T T T T T T T C T T T T T T T T T T T
7 chr7_51614716 0 51614716 A A A A A G A A A A A A A A A A A A A A
7 chr7_51615929 0 51615929 G G C C C C G G C C C C C C C C C C G G
7 chr7_51624096 0 51624096 C C C C C C C C A A A A C C C C C C C C
7 chr7_51624240 0 51624240 C C G G G G C C C C C C C C C C C C C C
7 chr7_51628706 0 51628706 G G A A A A G G G G G G G G G G G G G G
7 chr7_51630859 0 51630859 T T T T T T T T T T T T T T T T C C T T
7 chr7_51633390 0 51633390 A A G G A A A A A A A A A A A A A A A A
7 chr7_51637640 0 51637640 C C C C C C C G C C C C C C C C C C C C
7 chr7_51639569 0 51639569 G G G G G G G G G G G G A G G G G G G G
7 chr7_51641409 0 51641409 T T T T T T T T T T T T T T T T A A T T
7 chr7_51647806 0 51647806 A T T T T T T T T T T T T T T T T T T T
7 chr7_51648163 0 51648163 C C C C C C C C C C C C C C C C A A C C
7 chr7_51651574 0 51651574 A A A A A A A A T T T T A A A A A A A A
7 chr7_51664334 0 51664334 A A A A A A A A A A A A A A C C A A A A
7 chr7_51680839 0 51680839 C C C C C C C C A C A A A C C C C C A A
7 chr7_51687052 0 51687052 T T T T T T T T G T T T T T T T T T T T
7 chr7_51742039 0 51742039 C C A A C C C C C C C C C C C C C C C C
7 chr7_51750397 0 51750397 C C C C C C C C C C C C C C C T C C C C
7 chr7_51752053 0 51752053 G G G G G G G G G G G G G G A G G G G G
7 chr7_51752921 0 51752921 T T T T T T T T T T T T T T T T C T T T
7 chr7_51765504 0 51765504 A A A A A A A A A A A A A A A G A A A A
7 chr7_51773158 0 51773158 A A A A A A A A A A A A A A A A G G A A
7 chr7_51783445 0 51783445 C C C C C C C C C C C C C C C T C C C C
7 chr7_51784629 0 51784629 T T T T T T T T T T T T C T T T T T T T
7 chr7_51818936 0 51818936 C C C C C C C C C C C C C G C C C C C C
7 chr7_51821639 0 51821639 C C C C C C C C C C C C C C C C T T C C
7 chr7_51834125 0 51834125 T T C C C C C C C C C C C C C C C C C C
7 chr7_51846256 0 51846256 A A A A A G A A A A A A A A A A A A A A
7 chr7_51865188 0 51865188 T T T T C T T T T T T T T T T T T T T T
7 chr7_51913848 0 51913848 T T T T A A T T T T T T T T T T T T T T
7 chr7_52078668 0 52078668 A A A A A A A A A A A G A A A A A A A A
7 chr7_52096447 0 52096447 C C C C C C C C C C C C T T C C C C C C
7 chr7_52117215 0 52117215 G G G G G G G G G G G G A G G G G G G G
7 chr7_52157678 0 52157678 A A G G A A A A A A A A A A A A A A A A
7 chr7_52173751 0 52173751 C C C C C C C T C C C C C C T T C C C C
7 chr7_52176068 0 52176068 G G G G G G G G G G G G A G G G G G G G
7 chr7_52176816 0 52176816 A A A A A A A A A A A A A A A A A G A A
7 chr7_52180490 0 52180490 C C C C C C C C C C C C C C T T C C C C
7 chr7_52184581 0 52184581 C C C C C C C C C C C C A A C C C C C C
7 chr7_52197513 0 52197513 C C C C C C C C T T T T C C C C C C C C
7 chr7_52202449 0 52202449 C T C C C C T T C C C C C C C C C C T T
7 chr7_52210803 0 52210803 G G G G A G G G G G G G G G G G G G G G
7 chr7_52211870 0 52211870 G G G G G G G G C C C C G G G G G G G G
7 chr7_52219526 0 52219526 C C T T C T C C C C C C C C T T C C C C
7 chr7_52220276 0 52220276 G G G G G G G G G G G G A G G G G G G G
7 chr7_52236136 0 52236136 A A A A A A A A A A A A A A A A A G A A
7 chr7_52236214 0 52236214 G G G G G G G G G G G G A A G G G G G G
7 chr7_52240154 0 52240154 A A A A A A A A G G G G A A A A A A A A
7 chr7_52240231 0 52240231 C C C C C C C C T T T T C C C C C C C C
7 chr7_52240591 0 52240591 G G G G A G G G G G G G G G G G G G G G
7 chr7_52251300 0 52251300 G G G G G G G G G G G G G G G G A A G G
7 chr7_52252354 0 52252354 A A A A A A A A C C C C A A A A A A A A
7 chr7_52253178 0 52253178 G G G G G G G G G G G G G G A A G G G G
7 chr7_52254486 0 52254486 G G T T G G G T G G G G G G G G G G G G
7 chr7_52257428 0 52257428 G G G G G G A G G G G G G G G G G G G G
7 chr7_52269761 0 52269761 G G C C C G G G G G G G G G G G G G G G
7 chr7_52272050 0 52272050 T T T T T T T T C C C C T T T T T T T T
7 chr7_52273033 0 52273033 C T C T C T C T C C C C C T C T C C C C
7 chr7_52283491 0 52283491 C C C C C C C C C C C C C G C C C C C C
7 chr7_52291138 0 52291138 G G G G G G G G T T T T G G G G G G G G
7 chr7_52296165 0 52296165 G G A A G G G G G G G G G G G G G G G G
7 chr7_52300301 0 52300301 T T C C T T T T T T T T T T T T T T T T
7 chr7_52301872 0 52301872 A A A A G G A A A A A A A A A A A A A A
7 chr7_52309375 0 52309375 T T T T T T T T A A A A T T T T T T T T
7 chr7_52311594 0 52311594 C C G G G G C C C C C C G G G G G G C C
7 chr7_52313840 0 52313840 G G G G G G G G A A A A G G G G G G G G
7 chr7_52318381 0 52318381 T T T T T T T T C C C C T T T T T T T T
7 chr7_52319138 0 52319138 G G G G C G G G G G G G G G G G G G G G
7 chr7_52327692 0 52327692 C C C C C T C C C C C C C C C C C C C C
7 chr7_52328392 0 52328392 T T T T T T T T A A A A T T T T T T T T
7 chr7_52330116 0 52330116 A A A A A A A A G G G G A A A A A A A A
7 chr7_52330227 0 52330227 G G G G G T G G G G G G G G G G G G G G
7 chr7_52335467 0 52335467 C C C C C C C C C C C C C C C C T T C C
7 chr7_52339845 0 52339845 T T T T T T T T G G G G T T T T T T T T
7 chr7_52345523 0 52345523 C C C C C C C C C C C C C C T T C C C C
7 chr7_52350724 0 52350724 G G G G G G G G T T T T G G G G G G G G
7 chr7_52353572 0 52353572 C C C C C C C C C C C C C T C C C C C C
7 chr7_52354054 0 52354054 T T T T T T T T T T T T G T T T T T T T
7 chr7_52355451 0 52355451 T T T T T T T T C C C C T T T T T T T T
7 chr7_52359711 0 52359711 T T T T T T T T C C C C T T T T T T T T
7 chr7_52371490 0 52371490 G G G G G G G G G G G G A G G G G G G G
7 chr7_52372492 0 52372492 A A A A A A A A G G G G A A A A A A G G
7 chr7_52373399 0 52373399 T T T T C T T T T T T T T T T T T T T T
7 chr7_52377784 0 52377784 G G G G G G G G T T T T G G G G G G G G
7 chr7_52379140 0 52379140 G G G G G G A G G G G G G G G G G G G G
7 chr7_52398522 0 52398522 T T T T T T T T T T T T T T A A T T T T
7 chr7_52427529 0 52427529 A A A A A A A A G G G G A A A A A A A A
7 chr7_52430161 0 52430161 G G G G G G G G C C C C G G G G G G G G
7 chr7_52439803 0 52439803 C C C C C C C C T T T T C C C C C C C C
7 chr7_52451973 0 52451973 C T C C T T C T T T T T T T T T T T T T
7 chr7_52453372 0 52453372 G G C C G G G G G G G G G G G G G G G G
7 chr7_52459163 0 52459163 A A A A A A A A T T T T A A A A A A A A
7 chr7_52461437 0 52461437 C G G G C G C G C C C C C G C G C G C C
7 chr7_52474023 0 52474023 A A A A A A A A G G G G A A A A A A A A
7 chr7_52479495 0 52479495 C C C C C T C C C C C C C C C C C C C C
7 chr7_52483002 0 52483002 G G G G G G G G G G A G G G G G G G G G
7 chr7_52491048 0 52491048 C C C C C C C C C C C C C C C C T T C C
7 chr7_52499307 0 52499307 T T T T T T T T T T T T T T G G T T T T
7 chr7_52503041 0 52503041 C C C C C C C C C C G G C G C C C C C C
7 chr7_52508720 0 52508720 G G G G G G G G C C G G G G G G G G G G
7 chr7_52538044 0 52538044 C T C T C T C T T T T T C T C T C T C C
7 chr7_52540208 0 52540208 T T T T T T T T G G G G T T T T T T T T
7 chr7_52544518 0 52544518 G G G G G G G G A A A A G G G G G G G G
7 chr7_52551873 0 52551873 A A A A A A A T A A A A A A A A A A A A
7 chr7_52552380 0 52552380 C C C C C C C C C C C C C C C C G G C C
7 chr7_52558942 0 52558942 A A A A A A A A G G G G A A A A A A A A
7 chr7_52564952 0 52564952 G G G G C G G G G G G G G G G G G G G G
7 chr7_52568254 0 52568254 T T T T T T T T T T C T T T T T T T T T
7 chr7_52570610 0 52570610 T T T T T T T T T T A T T T T T T T T T
7 chr7_52592962 0 52592962 G G A A A G G G G G G G G G G G G G G G
7 chr7_52593792 0 52593792 A A A A A A A A G G G G A A A A A A A A
7 chr7_52599289 0 52599289 A A A A A A A A A A A A A A A A T T A A
7 chr7_52601219 0 52601219 G G G G G G G G G G G G G G A A G G G G
7 chr7_52601916 0 52601916 A A A A A A A A A A A A G G G G A A A A
7 chr7_52606323 0 52606323 C C C C C C C C C C C T C C C C C C C C
7 chr7_52755878 0 52755878 C C T T T T C C C C C C C C C C C C C C
7 chr7_52757523 0 52757523 C C C C C C C C C C C C C C A A C C C C
7 chr7_52759552 0 52759552 C C T T C T C C C C C C C C C C T T C C
7 chr7_52766165 0 52766165 G G G G G G G G G G G G G G G G C C G G
7 chr7_52767989 0 52767989 C C T T C C C C C C C C C C C C C C C C
7 chr7_52775004 0 52775004 G G G G G G A A G G G G G G G G G G G G
7 chr7_52776150 0 52776150 T T T T T T T T T T T T T T C C T T T T
7 chr7_52778224 0 52778224 T T C C T T T T T T T T T T T T T T T T
7 chr7_52780210 0 52780210 C C C C C C C C C C C C C C C C T T C C
7 chr7_52780700 0 52780700 T T T T T T T T T T T T T T T T C C T T
7 chr7_52786607 0 52786607 G G G G G G G G G G G G G G G G G T G G
7 chr7_52786648 0 52786648 C T C C C C C C C C C C C C C C C C C C
7 chr7_52787585 0 52787585 T T T T T T T T A A A A T T T T T T T T
7 chr7_52789227 0 52789227 G G G G G G G G G G G G G G G G G T G G
7 chr7_52789320 0 52789320 C C C C C C C C C C C C C C C C T T C C
7 chr7_52793104 0 52793104 G G G G A G G G G G G G G G G G G G G G
7 chr7_52795520 0 52795520 C C C C C C C C T T T T C C C C C C C C
7 chr7_52799948 0 52799948 C C C C C C C C C C C C C C C C G G C C
7 chr7_52800372 0 52800372 A G G G G G G G G G G G G G G G G G G G
7 chr7_52803419 0 52803419 G G G G G G G G G G G G A A A A G G G G
7 chr7_52807540 0 52807540 C C C C C C C C C C C C C G C C C C C C
7 chr7_52813773 0 52813773 G G G G G G G G G G G G G G G G A A G G
7 chr7_52818675 0 52818675 G G G G A A G G G G G G G G G G G G G G
7 chr7_52819121 0 52819121 G G G G G G G G C C C C G G G G G G G G
7 chr7_52821826 0 52821826 C C C C C C C C T T T T C C C C C C C C
7 chr7_52828053 0 52828053 C C T T C C C C C C C C C C C C C C C C
7 chr7_52829361 0 52829361 G G G G G G G G G G G G A G G G G G G G
7 chr7_52836965 0 52836965 C C C C C C C C C C C G C C C C C C C C
7 chr7_52847216 0 52847216 C C C C C C C C C C C C C C C C C T C C
7 chr7_52854970 0 52854970 A A A A A A A A T T T T A A A A A A A A
7 chr7_52873457 0 52873457 G G G G G G G G G G G G A G G G G G G G
7 chr7_52873739 0 52873739 G G G G A A G G G G G G G G G G G G G G
7 chr7_52886155 0 52886155 G G A A G G G G G G G G G G G G G G G G
7 chr7_52890730 0 52890730 C C C C C C C C C C C C C T C C C C C C
7 chr7_52896089 0 52896089 T T T T T T T T C C C C T T T T T T T T
7 chr7_52900982 0 52900982 T T T T T T T T T T T T T T A A T T T T
7 chr7_52905447 0 52905447 C C C C C C C C C C C C C T C C C C C C
7 chr7_52909473 0 52909473 C C C C C C C C C C C C C C C C T T C C
7 chr7_52910240 0 52910240 T T T T T T T T T T T T C C T T T T T T
7 chr7_52916215 0 52916215 G G G G G G G G G G G G A G G G G G G G
7 chr7_52922255 0 52922255 G G G G G G G G C C C C G G G G G G G G
7 chr7_52928219 0 52928219 A A A A A A A A A A A A A A C C A A A A
7 chr7_52943267 0 52943267 A A A A A G A A A A A A A A A A A A A A
7 chr7_52944225 0 52944225 A A A A A A A A A A A A G G G G G G A A
7 chr7_52946423 0 52946423 C C C C C C C C C C C C T T C C C C C C
7 chr7_52958405 0 52958405 C C C C C C C C C C C C T T T T T T C C
7 chr7_52965591 0 52965591 C C C C C C C C T T T T C C C C C C C C
7 chr7_52972282 0 52972282 G G T T T T G G G G G G T T T T T T G G
7 chr7_52977834 0 52977834 G G A A A G G G G G G G G G G G G G G G
7 chr7_52978526 0 52978526 C C C C C C C C C C C C C T C C C C C C
7 chr7_52978720 0 52978720 C C C C C C C C T T T T C C C C C C C C
7 chr7_52980379 0 52980379 C C C C C C C C C C C C C T C C C C C C
7 chr7_52980472 0 52980472 T T C C C C T T C C C C C C C C C C T T
7 chr7_52983694 0 52983694 C C C C C C C C G G G G C C C C C C C C
7 chr7_52985562 0 52985562 A G G G G G A A G G G G G G G G G G A A
7 chr7_53001347 0 53001347 G G A G G G G G G G G G G G G G G G G G
7 chr7_53001568 0 53001568 A G A A A A A A A A A A A A A A A A A A
7 chr7_53001614 0 53001614 G T G G G G G G G G G G G G G G G G G G
7 chr7_53013508 0 53013508 C C C C C C C C C C C C C G C C C C C C
7 chr7_53013730 0 53013730 G G G G G G A G G G G G G G G G G G G G
7 chr7_53029771 0 53029771 A A A A A A A A A G A G A A A A A A A A
7 chr7_53029945 0 53029945 G G G G G G G G G G G G G G G T G G G G
7 chr7_53041803 0 53041803 G G G G G G G G G G G G G G G G T T G G
7 chr7_53041924 0 53041924 G G A A G G G G A A A A G G G G G G G G
7 chr7_53042390 0 53042390 A A G G G G A A G G G G G G G G G G G G
7 chr7_53047950 0 53047950 A A T T T T A A T T T T T T T T T T A A
7 chr7_53053142 0 53053142 G G G G G G G G G G G G G G A G G G G G
7 chr7_53053312 0 53053312 C C C C C C C C T T T T C C C C C C C C
7 chr7_53053377 0 53053377 G G G T G T G G G G G G G G G G G G G G
7 chr7_53060745 0 53060745 A G G G G G A A G G G G G G G G G G G G
7 chr7_53063910 0 53063910 A A A A A A A A A A A A G G A A A A A A
7 chr7_53064850 0 53064850 G G G G G G G G G G G G A G G G G G G G
7 chr7_53067184 0 53067184 C C C C C C C C A A A A C C C C C C C C
7 chr7_53079771 0 53079771 C C C C C C A A C C C C C C C C C C C C
7 chr7_53080838 0 53080838 T T T T T T T T T T T T A A T T T T T T
7 chr7_53082919 0 53082919 A A A A A A A A C C C C A A A A A A A A
7 chr7_53085246 0 53085246 T T T T T T T T C C C C T T T T T T T T
7 chr7_53088209 0 53088209 T T C C C C T T C C C C C C C C C C T T
7 chr7_53088959 0 53088959 T T T T C T T T T T T T T T T T T T T T
7 chr7_53089053 0 53089053 C C C C C C C C C C C C C C C C C T C C
7 chr7_53100272 0 53100272 G G G G G G G G A A A A G G G G G G G G
7 chr7_53102574 0 53102574 A A A A A A A A A A A A T T T T T T A A
7 chr7_53108443 0 53108443 T T C T T T T T T T T T T T T T T T T T
7 chr7_53109332 0 53109332 G G A A A G G G G G G G G G G G G G G G
7 chr7_53110506 0 53110506 C C C C C C C C T T T T C C C C C C C C
7 chr7_53115377 0 53115377 G G G G G G G G G G A G G G G G G G G G
7 chr7_53121521 0 53121521 T T C C C C T T T T T T T T T T T T T T
7 chr7_53123515 0 53123515 C C T T T T C C C C C C C C C C C C C C
7 chr7_53124466 0 53124466 G G G G G G G G T T T T G G G G G G G G
7 chr7_53128707 0 53128707 A A A A A A A A A A A A A A A G A A A A
7 chr7_53134591 0 53134591 A A A A A T A A A A A A A A A A A A A A
7 chr7_53137401 0 53137401 T T T T T T T T T T T T T T C C T T T T
7 chr7_53145090 0 53145090 T T T T T T A A T T T T A A T T T T T T
7 chr7_53145102 0 53145102 C C C C C C C C C C C C C C C C A C C C
7 chr7_53151141 0 53151141 G G G G G G G G A A A A G G G G G G G G
7 chr7_53154565 0 53154565 T T T T T T T T T T T T T T T T A T T T
7 chr7_53156459 0 53156459 A A A A A A A A A A A A C C A A A A A A
7 chr7_53158085 0 53158085 C C C C C C T T C C C C C C C C C C T T
7 chr7_53159702 0 53159702 G G A A A A G G A A A A A A A A A A G G
7 chr7_53160474 0 53160474 C C C C C C C C C C C G C C C C C C C C
7 chr7_53162058 0 53162058 T T T T T T T T T T T T T T G G T T T T
7 chr7_53176868 0 53176868 T T T T T T T T C C C C T T T T T T T T
7 chr7_53185028 0 53185028 C C C C C C C C C C C C C C C G C C C C
7 chr7_53188155 0 53188155 G G G G A G G G G G G G G G G G G G G G
7 chr7_53188337 0 53188337 T T G T T T T T T T T T T T T T T T T T
7 chr7_53190373 0 53190373 A A A A A A A G A A A A A A A A A A A A
7 chr7_53191343 0 53191343 T T T T T T T T C C C C T T T T T T T T
7 chr7_53192620 0 53192620 T T G G T T T T T T T T T T T T T T T T
7 chr7_53195137 0 53195137 C C C C C C C C C C A C C C C C C C C C
7 chr7_53202305 0 53202305 T T T T T T T T A A A A T T T T T T T T
7 chr7_53209463 0 53209463 T T T T T T T T G G G G T T T T T T T T
7 chr7_53211346 0 53211346 T T T T T T T T T T T T T T T T C T T T
7 chr7_53212677 0 53212677 A A G G G G A G G G G G G G G G G G G G
7 chr7_53216010 0 53216010 C C C C C C C C C C C C C T C C C C C C
7 chr7_53219988 0 53219988 G G G G G G C G G G G G G G G G G G G G
7 chr7_53221274 0 53221274 G G G G G G G G A A G G G G G G G G G G
7 chr7_53228146 0 53228146 C C C C C C C C C C C C C C C C T T C C
7 chr7_53231343 0 53231343 C C T T T T C C T T T T T T T T T T C C
7 chr7_53240251 0 53240251 C C C C C C C C T T T T C C C C C C C C
7 chr7_53244926 0 53244926 A A A A A A A A A A A A T T A A A A A A
7 chr7_53245106 0 53245106 T T C T C C T T T T T T T T T T T T T T
7 chr7_53245978 0 53245978 T T T T T T T T C C C C T T T T T T T T
7 chr7_53247767 0 53247767 G G G G G G G G G G A A G G G G G G G G
7 chr7_53256344 0 53256344 G G G G A G G G G G G G G G G G G G G G
7 chr7_53260534 0 53260534 G G G G G G G G G G G G G G A A G G G G
7 chr7_53262030 0 53262030 A C A A A A A C A A A A A A A A A A C C
7 chr7_53263225 0 53263225 T T T T T T T T C C C C T T T T T T T T
7 chr7_53265674 0 53265674 G G G G G G G G C C C C G G G G G G G G
7 chr7_53265881 0 53265881 G G G G A A G G G G G G G G G G G G G G
7 chr7_53274978 0 53274978 G G G G G G G G G G A G G G G G G G G G
7 chr7_53282301 0 53282301 T T T T T T T T C C C C T T T T T T T T
7 chr7_53291761 0 53291761 C C C T C T C C C C C C C C C C C C C C
7 chr7_53294188 0 53294188 G G G G G G G G A A A A G G G G G G G G
7 chr7_53306387 0 53306387 C C C C C C C C T T T T C C C C C C C C
7 chr7_53307027 0 53307027 G G G G G G G G T T T T G G G G G G G G
7 chr7_53312558 0 53312558 T T C T C T T T T T T T T T T T T T T T
7 chr7_53313441 0 53313441 G G G G G G A G G G G G G G G G G G G G
7 chr7_53315655 0 53315655 G G G G G G G G G G G G A G G G G G G G
7 chr7_53321404 0 53321404 A A A A A A A A A A A A A C A A A A A A
7 chr7_53326094 0 53326094 C C C C C C C T C C C C C C C C C C C C
7 chr7_53329378 0 53329378 A A C C C C A A A A A A A A A A A A A A
7 chr7_53329551 0 53329551 C C C C C C C C C C A C C C C C C C C C
7 chr7_53330537 0 53330537 C C C C C C C C C C C C C C C T C C C C
7 chr7_53334043 0 53334043 C C C T C C C C C C C C C C C C C C C C
7 chr7_53334659 0 53334659 G G G G G G G G G G C G G G G G G G G G
7 chr7_53337221 0 53337221 C C C C C C C C C C C C C C C C C T C C
7 chr7_53340618 0 53340618 C C T T T T C C C C C C C C C C C C C C
7 chr7_53345841 0 53345841 T T C T T T T T T T T T T T T T T T T T
7 chr7_53346012 0 53346012 C C C C C C C C T T T T C C C C C C C C
7 chr7_53347108 0 53347108 A A A A A A A A A A A A A A C C A A A A
7 chr7_53348184 0 53348184 C C C C C T C C C C C C C C C C C C C C
7 chr7_53349228 0 53349228 A A A A A A A A A A A A A A A A A G A A
7 chr7_53352358 0 53352358 A A A A A A A A A A A A A G A A A A A A
7 chr7_53371154 0 53371154 C C C C C C C C C C C C C C C C C T C C
7 chr7_53376136 0 53376136 C C C C C C C C C C C C C C C G C C C C
7 chr7_53383048 0 53383048 A A A A A A G G G G G G G G G G G G G G
7 chr7_53389648 0 53389648 T T T T T T A T T T T T T T T T T T T T
7 chr7_53426158 0 53426158 T T T T T T T T C C T T T T T T T T T T
7 chr7_53426418 0 53426418 C G C C C C C C C C C C C C C C C C C C
7 chr7_53429321 0 53429321 T T T T T T T T T T T T C T T T T T T T
7 chr7_53434007 0 53434007 C C C C C C C C C C C C C T C C C C C C
7 chr7_53440006 0 53440006 A A A A A A A A A A G G A A A A A A A A
7 chr7_53443013 0 53443013 T T T T C T T T T T T T T T T T T T T T
7 chr7_53449385 0 53449385 T T C C C T T T T T T T T T T T T T T T
7 chr7_53456868 0 53456868 G G G G A G G G G G G G G G G G G G G G
7 chr7_53458923 0 53458923 C C C C C C C C C C C C C C G G C C C C
7 chr7_53469980 0 53469980 A A A A A A A A G G G G A A A A A A A A
7 chr7_53470145 0 53470145 G G G G G G G G G G G G A G G G G G G G
7 chr7_53478090 0 53478090 A A G G A G A A A A A A A A A A A A A A
7 chr7_53478203 0 53478203 C C C C C C A C C C C C C C C C C C C C
7 chr7_53491467 0 53491467 G G A A A A G G G G G G G G G G G G G G
7 chr7_53493995 0 53493995 C C C C C C C C C C C C A C A C A A C C
7 chr7_53495409 0 53495409 T T T T T T T T T T T T T T C C T T T T
7 chr7_53514377 0 53514377 G G G G G G G G G G A G G G G G G G G G
7 chr7_53522335 0 53522335 C C C C C C C C C C C C C C C T C C C C
7 chr7_53526706 0 53526706 C C T T C T C C C C C C C C C C C C C C
7 chr7_53529652 0 53529652 G G G G G G G G A A A A G G G G G G G G
7 chr7_53533088 0 53533088 C C C C C C C C C C C C C C G G C C C C
7 chr7_53534478 0 53534478 A A G G A A A A A A A A A A A A A A A A
7 chr7_53536454 0 53536454 G G G G C G G G G G G G G G G G G G G G
7 chr7_53536729 0 53536729 G G G G G G G G G G G G G G A G G G G G
7 chr7_53536959 0 53536959 A A A A A G A A A A A A A A A A A A A A
7 chr7_53537921 0 53537921 G G G G C G G G G G G G G G G G G G G G
7 chr7_53543763 0 53543763 C C C C C G C C C C C C C C C C C C C C
7 chr7_53545821 0 53545821 C T C C C C C C C C C C C C C C C C C C
7 chr7_53550970 0 53550970 G G A G G G G G G G G G G G G G G G G G
7 chr7_53557303 0 53557303 G G G G G G G G G G G G A G G G G G G G
7 chr7_53559641 0 53559641 G G G G G G G G G G G G G G G G A G G G
7 chr7_53559924 0 53559924 T T T T C T T T T T T T T T T T T T T T
7 chr7_53561055 0 53561055 G G G G G G G G A A A G G G G G G G G G
7 chr7_53561551 0 53561551 A T A A A A T T A A A A A A A A A A T T
7 chr7_53565414 0 53565414 C C C C C C C C T T T T C C C C C C C C
7 chr7_53569601 0 53569601 T T T T T T T T T T T T C C T T T T T T
7 chr7_53571991 0 53571991 T T T T C T T T T T T T T T T T T T T T
7 chr7_53571998 0 53571998 A G A A A A A A A A A A A A A A A A G G
7 chr7_53575912 0 53575912 C C C C C C C C T T T T C C C C C T C C
7 chr7_53577847 0 53577847 A A A A A A A A T T T T A A A A A A A A
7 chr7_53579720 0 53579720 G G G G A G G G G G G G G G G G G G G G
7 chr7_53580311 0 53580311 A A G G G G G G G G G G G G G G G G A A
7 chr7_53580510 0 53580510 C C C C C C C T C C C C C C C C C C C C
7 chr7_53582787 0 53582787 A G A A A A A A A A A A A A A A A A G G
7 chr7_53583104 0 53583104 G G G G G G A A G G G G G G G G G G G G
7 chr7_53584332 0 53584332 T T T T T T T T C C C T T T T T T T T T
7 chr7_53585417 0 53585417 G G A G G G G G G G G G G G G G G G G G
7 chr7_53585553 0 53585553 G G A G A G G G G G G G G G G G G G G G
7 chr7_53586370 0 53586370 G G G G G G G G G G G G G G G G A A G G
7 chr7_53589935 0 53589935 G G A G G G G G G G G G G G G G G G G G
7 chr7_53595594 0 53595594 T T T T T T T T G G G G T T T T T T T T
7 chr7_53596719 0 53596719 A A A A A A A A A A A A A C A A A A A A
7 chr7_53598547 0 53598547 C T C C C C C C C C C C C C C C C C C C
7 chr7_53600052 0 53600052 T T G G G T T T T T T T T T T T T T T T
7 chr7_53600148 0 53600148 A A A A A A A A A A A A C C A A A A A A
7 chr7_53601011 0 53601011 A A A A A A A A G G G G A A A A A A A A
7 chr7_53607262 0 53607262 A A A A A A A A G G G G A A A A A A A A
7 chr7_53614056 0 53614056 A A A A A A A G A A A A A A A A A A A A
7 chr7_53614783 0 53614783 T T T T T T T T C C C C T T T T T T T T
7 chr7_53617461 0 53617461 A A A A A A A A A A A A A A G G A A A A
7 chr7_53620766 0 53620766 C C C C C G C C C C C C C C C C C C C C
7 chr7_53621152 0 53621152 A A A A A A A A C C C C A A A A A A A A
7 chr7_53635818 0 53635818 G G G G G G G G G G G G G G G G A A G G
7 chr7_53638979 0 53638979 G G T T T T G G T T T T T T T T T T G G
7 chr7_53640672 0 53640672 G G G G A G G G G G G G G G G G G G G G
7 chr7_53650132 0 53650132 A A G G G G A A G G G G G G G G G G G G
7 chr7_53652299 0 53652299 G G G G G G G G G G G G A G G G G G G G
7 chr7_53657764 0 53657764 G G G G G G G G G G G G G G A A G G G G
7 chr7_53660231 0 53660231 C C C C C C C C C C C C C C C C C T C C
7 chr7_53660690 0 53660690 T T C C C C C C C C C C C C C C C C C C
7 chr7_53678776 0 53678776 T T T T T T T T C C C C T T T T T T T T
7 chr7_53700284 0 53700284 T T T T C T T T T T T T T T T T T T T T
7 chr7_53707972 0 53707972 C C C C C C C C C C C C A A C C C C C C
7 chr7_53710661 0 53710661 G G A G G G G G G G G G G G G G G G G G
7 chr7_53714355 0 53714355 A A A A A A A A A A A A A G A A A A A A
7 chr7_53723268 0 53723268 C C C C C C C G C C C C C C C C C C C C
7 chr7_53728504 0 53728504 A A A A A A A A A A A A G G A A A A A A
7 chr7_53747001 0 53747001 C C C C C C C C A A A A A A A A A A C C
7 chr7_53747941 0 53747941 T T T T T T T T C C C C T T T T T T T T
7 chr7_53751775 0 53751775 A A A A A A A A C C C C A A A A A A A A
7 chr7_53763781 0 53763781 A G G G G G G G G G G G G G G G G G G G
7 chr7_53766189 0 53766189 C C C T C C C C C C C C C C C C C C C C
7 chr7_53767570 0 53767570 A A A A A A A A A A A A A T T T T T A A
7 chr7_53767574 0 53767574 G G G T G G G G G G G G G G G G G G G G
7 chr7_53773221 0 53773221 G G G G G G G G G G G G G G G G A A G G
7 chr7_53776843 0 53776843 A A A A A A A A A A A A A G A A A A A A
7 chr7_53777015 0 53777015 T T T T A T T T T T T T T T T T T T T T
7 chr7_53784245 0 53784245 T T T T T T T T C C C C T T T T T T T T
7 chr7_53785924 0 53785924 C C C C C C C C C C C C A C C C C C C C
7 chr7_53792652 0 53792652 C T C C C C C C C C C C C C C C C C C C
7 chr7_53796014 0 53796014 C T T T T T T T T T T T T T T T T T T T
7 chr7_53798820 0 53798820 A A A A A A A A G G G G A A A A A A A A
7 chr7_53800842 0 53800842 T T T T T T T T C C C C T T T T T T T T
7 chr7_53815406 0 53815406 G G G G G G G G A A A A G G G G G G G G
7 chr7_53819042 0 53819042 T T C C T T T T T T T T T T T T T T T T
7 chr7_53828859 0 53828859 G G G G G G G G A A A A G G G G G G G G
7 chr7_53829386 0 53829386 A A A A A A A A G G G G A A A A A A A A
7 chr7_53829734 0 53829734 G G G G G G G G A A A A G G G G G G G G
7 chr7_53833335 0 53833335 T T T T T T T T T T A T T T T T T T T T
7 chr7_53834190 0 53834190 G G G G G G G G A A A A G G G G G G G G
7 chr7_53837719 0 53837719 C T T T T T T T T T T T T T T T T T C C
7 chr7_53841991 0 53841991 C C G G C C C C C C C C C C C C C C C C
7 chr7_53843228 0 53843228 A A A A A G A A A A A A A A A A A A A A
7 chr7_53855233 0 53855233 A A A A A A A A A A A A C C C C A A A A
7 chr7_53855336 0 53855336 T T C C T T T T T T T T T T T T T T T T
7 chr7_53855499 0 53855499 C C C T C C C C C C C C C C C C C C C C
7 chr7_53857087 0 53857087 C C C C C C C C C C C C T T C C C C C C
7 chr7_53864200 0 53864200 A A A G G G A A G G G G G G A A A A A A
7 chr7_53877876 0 53877876 G G A G A G G G G G G G G G G G G G G G
7 chr7_53884999 0 53884999 G G G G G G G G G G A G G G G G G G G G
7 chr7_53888279 0 53888279 A A A A A G A A A A A A A A A A A A A A
7 chr7_53889031 0 53889031 C C C C C C C C T T T T C C C C C C C C
7 chr7_53891828 0 53891828 T T T T T T T T C C C C T T T T T T T T
7 chr7_53908864 0 53908864 T T T T T T G G T T T T T T T T T T T T
7 chr7_53928428 0 53928428 C C C C C C C C G G G G C C C C C C C C
7 chr7_53945433 0 53945433 A A A A A A A A A A A A A T A A A A A A
7 chr7_53958422 0 53958422 T T T T T T T T C C C C T T T T T T T T
7 chr7_53978736 0 53978736 G G G G G G G G A A A A G G G G G G G G
7 chr7_53978810 0 53978810 T T T T T T T T G G G G T T T T T T T T
7 chr7_53986147 0 53986147 C C C C C C C C C C C C C T C C C C C C
7 chr7_53988893 0 53988893 G G G G G T G G G G G G G G G G G G G G
7 chr7_53993071 0 53993071 A A A A A A A A A A A A A A A A C C A A
7 chr7_53994096 0 53994096 G G G G G G G G G G G G G G G G A A G G
7 chr7_53995833 0 53995833 T T T T T T T T T T T T G G T T T T T T
7 chr7_53999960 0 53999960 A A A A A A A A C C A C A A A A A A A A
7 chr7_54013094 0 54013094 A A A A A A A A A A A A G G G G A A A A
7 chr7_54027008 0 54027008 T T T T T T T T T T T T T T T T C C T T
7 chr7_54035302 0 54035302 T T T T A A T T A A A A T T T T T T T T
7 chr7_54036524 0 54036524 G G G G G G G G G G G G A G G G G G G G
7 chr7_54036930 0 54036930 G T G G G G G G G G G G G G G G G G G G
7 chr7_54045706 0 54045706 C C C C C C C C T T T T C C C C C C C C
7 chr7_54046058 0 54046058 G G G G G G G G C C C C G G G G G G G G
7 chr7_54049641 0 54049641 C C C C C C C C C C C C C T C C C C C C
7 chr7_54050262 0 54050262 A A A A A A A A A A A A A A A A G G A A
7 chr7_54050842 0 54050842 A A A A A A A A A A A T A A A A A A A A
7 chr7_54060037 0 54060037 T T T T T T T T T T T T G T T T T T T T
7 chr7_54061747 0 54061747 T T T T T T T T C C C C T T T T T T T T
7 chr7_54063332 0 54063332 C C C C C C C C C C C G C C C C C C C C
7 chr7_54068282 0 54068282 C C C C A C C C C C C C C C C C C C C C
7 chr7_54069664 0 54069664 C C C C C C C C T T T T T T T T T T C C
7 chr7_54070175 0 54070175 C C C C C T C C C C C C C C C C C C C C
7 chr7_54073057 0 54073057 A A A A A A A A A A A T A A A A A A A A
7 chr7_54073238 0 54073238 A A G G G G A A A A A A A A A A A A A A
7 chr7_54074065 0 54074065 T T T T T T T T C C C C T T T T T T T T
7 chr7_54077498 0 54077498 A A A A A A A A A A A A A A G G A A A A
7 chr7_54097897 0 54097897 A A A A A A A A A A A A A A G G A A A A
7 chr7_54103100 0 54103100 T T C C T T T T T T T T T T T T T T T T
7 chr7_54103716 0 54103716 C C C C C C C C C C C C C T C C C C C C
7 chr7_54115289 0 54115289 A A G G A G A A A A A A A A A A A A A A
7 chr7_54124806 0 54124806 A A G G A A A A A A A A A A A A A A A A
7 chr7_54126079 0 54126079 A A A A A A A A A A A A A A A A G G A A
7 chr7_54128672 0 54128672 A A A A A A A A G G G G A A A A A A A A
7 chr7_54131648 0 54131648 C C C C C C C C C C C C T T C C C C C C
7 chr7_54132376 0 54132376 T T T T T T T T T T T T T T C C T T T T
7 chr7_54136885 0 54136885 C C C C C C C C G G G G C C C C C C C C
7 chr7_54137289 0 54137289 A A A A A A A A G G G G A A A A A A A A
7 chr7_54137486 0 54137486 C C T T C C C C C C C C C C C C C C C C
7 chr7_54149541 0 54149541 A G G G G G G G G G G G G G G G G G G G
7 chr7_54150254 0 54150254 C C C C C C C C A A A A A A A A A A C C
7 chr7_54151715 0 54151715 G G T T G G G G G G G G G G G G G G G G
7 chr7_54152400 0 54152400 A A G G A A A A A A A A A A A A A A A A
7 chr7_54159596 0 54159596 C C C C C C C C C C C C C C C C A A C C
7 chr7_54160065 0 54160065 C C C C C C C C C C C C C C T T C C C C
7 chr7_54163189 0 54163189 T T T T C C T T T T T T T T T T T T T T
7 chr7_54163479 0 54163479 A A A A A A A G A A A A A A A A A A A A
7 chr7_54164174 0 54164174 A A A A A A A A A A A A A C A A A A A A
7 chr7_54167349 0 54167349 T T T T T T T T C C C C T T C C T T T T
7 chr7_54170233 0 54170233 C C C C C C C C C C C C C C C C C T C C
7 chr7_54171494 0 54171494 A G G G G G G G G G G G G G G G G G G G
7 chr7_54172198 0 54172198 C C C C C C C C C C C C C C C C C T C C
7 chr7_54173791 0 54173791 T T T T T T A T T T T T T T T T T T T T
7 chr7_54175022 0 54175022 G G G G G G G G A A G G G G G G G G G G
7 chr7_54182503 0 54182503 G G G G G G G G G G G G A A G G G G G G
7 chr7_54188609 0 54188609 C C C C C C C C C C C C C C C C A C C C
7 chr7_54200566 0 54200566 C C C C C C C C C C C C C G C C C C C C
7 chr7_54200897 0 54200897 G G G G G G G G G G G G G G A G G G G G
7 chr7_54206664 0 54206664 G G G G A G G G G G G G G G G G G G G G
7 chr7_54210255 0 54210255 T T T T T T A T T T T T T T T T T T T T
7 chr7_54212824 0 54212824 A A T T T T A A A A A A A A A A A A A A
7 chr7_54213044 0 54213044 G G G G G G G G G G G G A G G G G G G G
7 chr7_54213233 0 54213233 A G A A A A A A A A A A A A A A A A G G
7 chr7_54217389 0 54217389 G G G G G G G G A A A G G G G G G G G G
7 chr7_54218236 0 54218236 A A A A A A A A T T A T A A A A A A A A
7 chr7_54226924 0 54226924 C T C C C C C C C C C C C C C C C C C C
7 chr7_54235624 0 54235624 G G G G G G G G G G G G G T G G G G G G
7 chr7_54236635 0 54236635 C C C C C C C C C C C C T T C C C C C C
7 chr7_54237622 0 54237622 C C C C C C C C C C C C C T C C C C C C
7 chr7_54253983 0 54253983 C C C C C C C C T T C T C C C C C C C C
7 chr7_54257031 0 54257031 T T T T T T T T C C C C C C C C C C T T
7 chr7_54259007 0 54259007 C C C C C C C C T T T T T T T T T T T T
7 chr7_54259234 0 54259234 C T C C C C C C C C C C C C C C C C T T
7 chr7_54259901 0 54259901 G G G G G G G G A A A A A A A A A A G G
7 chr7_54263281 0 54263281 G G G G G G G G A A A A G G G G A A G G
7 chr7_54266202 0 54266202 C C C C C C C C T T T T C C C C C C C C
7 chr7_54268402 0 54268402 G G G G G G G G G G G G A G G G G G G G
7 chr7_54269291 0 54269291 A A A G A A A A A A A A A A A A A A A A
7 chr7_54276116 0 54276116 T T T T C T T T T T T T T T T T T T T T
7 chr7_54277076 0 54277076 T T T T T T T T C C C T T T T T T T T T
7 chr7_54290140 0 54290140 A A G G A G A A A A A A A A A A A A A A
7 chr7_54291948 0 54291948 G G A A G G G G G G G G G G G G G G G G
7 chr7_54295128 0 54295128 G G G G G G G G C C C C G G G G G G G G
7 chr7_54297183 0 54297183 G G G G G G G G T T T T G G G G G G G G
7 chr7_54305162 0 54305162 G G G G G G G G A A A A G G G G G G G G
7 chr7_54308824 0 54308824 T T T T T T T T T T T T T T A A T T T T
7 chr7_54312214 0 54312214 T T C C T T T T T T T T T T T T T T T T
7 chr7_54313032 0 54313032 G G A A G G G G G G G G G G G G G G G G
7 chr7_54313645 0 54313645 A A A A A A A A G G G G A A A A A A A A
7 chr7_54315328 0 54315328 C C C C C C C C C C C C C C C C T T C C
7 chr7_54316873 0 54316873 G G G G G G G G G G G G C G G G G G G G
7 chr7_54317830 0 54317830 A A A A A G A A A A A A A A A A A A A A
7 chr7_54321906 0 54321906 G G G G A G G G G G G G G G G G G G G G
7 chr7_54322921 0 54322921 G G G G G G G G G G G G G G A A G G G G
7 chr7_54331388 0 54331388 T T T T T T T T C C C C T T T T T T T T
7 chr7_54351215 0 54351215 T T T T T T T T C C C C T T T T T T T T
7 chr7_54357330 0 54357330 C C C C C C C T C C C C C C C C C C C C
7 chr7_54363897 0 54363897 T T T T T T T T C C C C T T T T T T T T
7 chr7_54364353 0 54364353 C C C C C C A A C C C C C C C C C C C C
7 chr7_54365137 0 54365137 C C C C C C C C T T T T C C C C C C C C
7 chr7_54369790 0 54369790 C C C C C C C C T T T T C C C C C C C C
7 chr7_54371349 0 54371349 A G A A A A A A A A A A A A A A A A A A
7 chr7_54385368 0 54385368 C C C C C C C C C C C C C C C C A C C C
7 chr7_54392854 0 54392854 A A A A A A A A C C C C A A A A A A A A
7 chr7_54399975 0 54399975 T T T T T T T T T T T T T T C T T T T T
7 chr7_54405479 0 54405479 G G A A A A G G A A A A A A A A A A G G
7 chr7_54410930 0 54410930 G G G G G G G G G G G G G G G G A G G G
7 chr7_54413973 0 54413973 T T T T T T T T T T G T T T T T T T T T
7 chr7_54416895 0 54416895 C G C C C C C C C C C C C C C C C C C C
7 chr7_54419731 0 54419731 A A A A A A A A G G G G A A A A A A A A
7 chr7_54421252 0 54421252 G G G G G G G G A A A A G G G G G G G G
7 chr7_54424339 0 54424339 C C A C C C C C C C C C C C C C C C C C
7 chr7_54425980 0 54425980 T T C C C C T T T T T T T T T T T T T T
7 chr7_54436013 0 54436013 T T T T T T T T T T T T T T T T G T T T
7 chr7_54439017 0 54439017 C C C C C G C C C C C C C C C C C C C C
7 chr7_54444359 0 54444359 C C T T T T T T T T T T T T T T T T C C
7 chr7_54454699 0 54454699 T T T T T T T T A A A A T T T T T T T T
7 chr7_54461823 0 54461823 A A A A A A A A A A A A A G A A A A A A
7 chr7_54465532 0 54465532 C C C C C C C C T T T T C C C C C C C C
7 chr7_54469489 0 54469489 T T T T T T C T T T T T T T T T T T T T
7 chr7_54472178 0 54472178 G G G G G G G G G G G G A G G G G G G G
7 chr7_54474719 0 54474719 T T C T T T T T T T T T T T T T T T T T
7 chr7_54477461 0 54477461 T T T T T T T T T T T T C T T T T T T T
7 chr7_54481032 0 54481032 A A A A A A A A T T A A A A A A A A A A
7 chr7_54481516 0 54481516 G G G G G G G G A A A A G G G G G G G G
7 chr7_54487300 0 54487300 C C C T C T C C C C C C C C C C C C C C
7 chr7_54488688 0 54488688 T T T T T T T T C C C C T T T T T T T T
7 chr7_54492425 0 54492425 C C C C C C C C C C C C T T T T T T C C
7 chr7_54493000 0 54493000 C C C T C C C C C C C C C C C C C C C C
7 chr7_54494460 0 54494460 G G A G G G G G G G G G G G G G G G G G
7 chr7_54500036 0 54500036 T T C C C C C C C C C C C C C C C C T T
7 chr7_54507283 0 54507283 C C C C C T C C C C C C C C C C C C C C
7 chr7_54511091 0 54511091 A A A A A A A C A A A A A A A A A A A A
7 chr7_54511665 0 54511665 G G G G G G G G C C C C G G G G G G G G
7 chr7_54512730 0 54512730 G G G G G G G G G G G G A G G G G G G G
7 chr7_54520085 0 54520085 T T T T T T T T C C C C T T T T T T T T
7 chr7_54520362 0 54520362 C C C C C C C C C C C C C C T T C C C C
7 chr7_54524993 0 54524993 G G G G G G G G A A A A G G G G G G G G
7 chr7_54525040 0 54525040 A A A A A A A A G G G G A A A A A A A A
7 chr7_54527025 0 54527025 T T C T C C T T T T T T T T T T T T T T
7 chr7_54529280 0 54529280 T T T T T T T T T T T T C C T T T T T T
7 chr7_54535329 0 54535329 A A A A G G A A A A A A A A A A A A A A
7 chr7_54540608 0 54540608 T T T T C T T T T T T T T T T T T T T T
7 chr7_54541037 0 54541037 C C C C C G C C C C C C C C C C C C C C
7 chr7_54544106 0 54544106 C C C C G G C C C C C C C C C C C C C C
7 chr7_54553251 0 54553251 T T T T T T C C T T T T T T T T T T T T
7 chr7_54555440 0 54555440 A A A A A A A A G G A A A A A A A A A A
7 chr7_54560736 0 54560736 C C C C C T C C C C C C C C C C C C C C
7 chr7_54561600 0 54561600 G G G G G G G G A A A A G G G G G G G G
7 chr7_54575836 0 54575836 A A A A A A A A G G G G A A A A A A A A
7 chr7_54586481 0 54586481 C C C C C C C C C C C C C T C C C C C C
7 chr7_54587324 0 54587324 C T T T T T T T T T T T T T T T T T T T
7 chr7_54587930 0 54587930 T T T T T T T T T T T T C T C C T T T T
7 chr7_54590163 0 54590163 G G G G G G G G G G G G G G T T G G G G
7 chr7_54590654 0 54590654 C C C C C C C C T T T T C C C C C C C C
7 chr7_54609601 0 54609601 T T T T T T C C T T T T T T T T T T C C
7 chr7_54627742 0 54627742 G G G G G G G G A A A A G G A A G G G G
7 chr7_54628633 0 54628633 G G G G G G G G C C G G G G G G G G G G
7 chr7_54629632 0 54629632 C C A A A A C C C C C C C C C C C C C C
7 chr7_54633821 0 54633821 T T T T T T T T T T T T T T T T A T T T
7 chr7_54633894 0 54633894 A A A A G G A A A A A A A A A A A A A A
7 chr7_54635670 0 54635670 G G G G G G G G G G G G G G G G A A G G
7 chr7_54638326 0 54638326 A A A A A A A A A A A A A G A A A A A A
7 chr7_54641570 0 54641570 T T T T C C T T T T T T T T T T T T T T
7 chr7_54642457 0 54642457 T T T T T T T T T T T T T T C T T T T T
7 chr7_54642697 0 54642697 G G G G G G G G C C C C G G G G G G G G
7 chr7_54643822 0 54643822 G G G G G G G G G G G G A G G G G G G G
7 chr7_54645575 0 54645575 T T T T T T T T C C T T T T T T T T T T
7 chr7_54645622 0 54645622 C C C C C C C C C C C C C T C C C C C C
7 chr7_54649639 0 54649639 C C C G C C C C C C C C C C C C C C C C
7 chr7_54650048 0 54650048 C C C C C C C C C C C C T T C C C C C C
7 chr7_54652056 0 54652056 T T T T T T T T T T A T T T T T T T T T
7 chr7_54653671 0 54653671 T T T T T T T T T T T T C T T T T T T T
7 chr7_54666507 0 54666507 C C C C C C C C T T T T C C C C C C C C
7 chr7_54667772 0 54667772 A A A A A A A A G G G G A A A A A A A A
7 chr7_54670377 0 54670377 A A A A A A A A A A A G A A A A A A A A
7 chr7_54675029 0 54675029 G G G G G G G G G G C C G G G G G G G G
7 chr7_54681023 0 54681023 C C C C C C C C C C C C T T T T C C C C
7 chr7_54682590 0 54682590 C C T T C C C C C C C C C C C C C C C C
7 chr7_54686660 0 54686660 C C C C C C C C G G G G C C C C C C C C
7 chr7_54688331 0 54688331 T T T T T T T T T T T T T T C C T T T T
7 chr7_54697762 0 54697762 C C C C C C C C T T T T C C C C C C C C
7 chr7_54699565 0 54699565 T T T T T T T T T T C T T T T T T T T T
7 chr7_54701212 0 54701212 C C C C C C C C A A A A C C C C C C C C
7 chr7_54702643 0 54702643 G G G G G G G G G G G G G G G G C C G G
7 chr7_54705414 0 54705414 T T T T T T T T C C C C T T T T T T T T
7 chr7_54705523 0 54705523 C C C C C C C C T T T T C C C C C C C C
7 chr7_54705731 0 54705731 T T T T T T T T T T A T T T T T T T T T
7 chr7_54708514 0 54708514 T T T T T T T T T T T T T T C T T T T T
7 chr7_54714715 0 54714715 A A A A A A A A A A A A A G A A A A A A
7 chr7_54718420 0 54718420 A A G G A A A A A A A A A A A A A A A A
7 chr7_54720105 0 54720105 G G G G G G G G G G A G G G G G G G G G
7 chr7_54731754 0 54731754 C C C C C C C C A A A A C C C C C C C C
7 chr7_54739591 0 54739591 A C C C C C C C C C C C C C C C C C C C
7 chr7_54740852 0 54740852 T T T T T T T T C C C C T T T T T T T T
7 chr7_54750636 0 54750636 T T T T T T T T C C C C T T T T T T T T
7 chr7_54751652 0 54751652 T T C T T T T T T T T T T T T T T T T T
7 chr7_54769950 0 54769950 A A A A A A A A G G G G A A A A A A A A
7 chr7_54771159 0 54771159 C C A A A A C C A A A A A A A A A A A A
7 chr7_54786556 0 54786556 A A A A A A A A A A A G A A A A A A A A
7 chr7_54792839 0 54792839 T T T T T T T T T T T T G T T T T T T T
7 chr7_54796912 0 54796912 C C C C C C C C C C C C C C C G C C C C
7 chr7_54797591 0 54797591 A A A A A A A A A A A A A A A A G G A A
7 chr7_54798792 0 54798792 C C C C C C C C C C C C C T C C C C C C
7 chr7_54802055 0 54802055 G G G G G G G G G G A A G G G G G G G G
7 chr7_54803455 0 54803455 A A A A A A A A A A A A A C A A A A A A
7 chr7_54823894 0 54823894 G G A A A A G G G G G G G G G G G G G G
7 chr7_54825103 0 54825103 C C C C C C C C A A A C C C C C C C C C
7 chr7_54830805 0 54830805 A A A A A A A A A A A G A A A A A A A A
7 chr7_54832146 0 54832146 T T T T T T T T A A A A T T T T T T T T
7 chr7_54835040 0 54835040 C C C C C T C C C C C C C C C C C C C C
7 chr7_54845037 0 54845037 C C C C C G C C C C C C C C C C C C C C
7 chr7_54850419 0 54850419 G G G G A G G G G G G G G G G G G G G G
7 chr7_54852999 0 54852999 G G G G A G G G G G G G G G G G G G G G
7 chr7_54855025 0 54855025 G G G G G G G G T T T T G G G G G G G G
7 chr7_54861877 0 54861877 A A A A A A A A A A A A A A A A A G A A
7 chr7_54870896 0 54870896 G G G G A A G G G G G G G G G G G G G G
7 chr7_54872076 0 54872076 T T T T T T T T C C C C T T T T T T T T
7 chr7_54877503 0 54877503 A A A A A A A A A A A A A A A G A A A A
7 chr7_54883635 0 54883635 A G A A A A G G A A A A A A A A A A G G
7 chr7_54883752 0 54883752 T T T T T T T T C C C C T T T T T T T T
7 chr7_54890433 0 54890433 C C C C C C T T C C C C C C C C C C C C
7 chr7_54892314 0 54892314 G G G G A A G G G G G G G G G G G G G G
7 chr7_54894373 0 54894373 A A A A A A A A G G G G A A A A A A A A
7 chr7_54896494 0 54896494 G G A G G G G G G G G G G G G G G G G G
7 chr7_54896928 0 54896928 C C C C C C C C T T T T C C C C C C C C
7 chr7_54897955 0 54897955 G G G G A A G G G G G G G G G G G G G G
7 chr7_54900353 0 54900353 C C C C C C C C C C C C C C C C T T C C
7 chr7_54901449 0 54901449 G G G G G G G G A A A A G G G G G G G G
7 chr7_54916196 0 54916196 T T T T T T T T T T T T G G T T T T T T
7 chr7_54918833 0 54918833 T T T T T T T T C C C T T T T T T T T T
7 chr7_54936627 0 54936627 G G G T G G G G G G G G T T G G T T G G
7 chr7_54939251 0 54939251 A A A T A A A A A A A A T T T T T T A A
7 chr7_54947683 0 54947683 G G G G T T G G G G G G G G G G G G G G
7 chr7_54959479 0 54959479 C C C C C C C C T T T T C T T T T T C C
7 chr7_54963518 0 54963518 C C C C C C C C C C C C C T C C C C C C
7 chr7_54975798 0 54975798 A T T T T T T T T T T T T T T T T T T T
7 chr7_54975996 0 54975996 T T T T T T T T C C C C T T T T T T T T
7 chr7_54978534 0 54978534 G G G G G G G G G G G G A A G G G G G G
7 chr7_54979268 0 54979268 T T T T T T T T C C C T T T T T T T T T
7 chr7_54982618 0 54982618 A G G G G G G G G G G G G G G G G G G G
7 chr7_54991452 0 54991452 A A A A A A A A G G G G A A A A A A A A
7 chr7_54994502 0 54994502 T T T T T T T T C C C C T T T T T T T T
7 chr7_55001377 0 55001377 A A A G A A G G G G G G G G G G G G A A
7 chr7_55010836 0 55010836 G G G G G G A A G G G G G G G G G G G G
7 chr7_55016305 0 55016305 T T T T T T T T C C C T T T T T T T T T
7 chr7_55016834 0 55016834 T T T T T T T T T T T T C T T T T T T T
7 chr7_55018377 0 55018377 G G A G G G G G A A A A G G G G G G G G
7 chr7_55037828 0 55037828 T T T T A T T T T T T T T T T T T T T T
7 chr7_55048380 0 55048380 G G G G G G A A G G G G G G G G G G G G
7 chr7_55060822 0 55060822 A A A A A A A A G G G G A A A A A A A A
7 chr7_55062779 0 55062779 A A A A A A A A A A A C A A A A A A A A
7 chr7_55063244 0 55063244 C C C T C C C C C C C C C C C C C C C C
7 chr7_55065656 0 55065656 C C C C C C C C T T T T C C C C C C C C
7 chr7_55073693 0 55073693 C C A C C C C C C C C C C C C C C C C C
7 chr7_55074443 0 55074443 C C C T C T C C C C C C C C C C C C C C
7 chr7_55074475 0 55074475 C C C C C C C C T T T T C C C C C C C C
7 chr7_55076559 0 55076559 A A A A A A A A A A A A A A T T A A A A
7 chr7_55078122 0 55078122 C C C C A C C C C C C C C C C C C C C C
7 chr7_55087552 0 55087552 T T T T T T T T C C T T T T T T T T T T
7 chr7_55088141 0 55088141 T T T T C T T T T T T T T T T T T T T T
7 chr7_55093441 0 55093441 A A C C A A A A A A A A A A A A A A A A
7 chr7_55103536 0 55103536 A A A A A A A A G G G G A A A A A A A A
7 chr7_55113914 0 55113914 G G G G G G G G G G C G G G G G G G G G
7 chr7_55129267 0 55129267 A A A A A A A A C C C C A A A A A A A A
7 chr7_55137530 0 55137530 G G G G G G G G G G G G C G G G G G G G
7 chr7_55142173 0 55142173 A A A A A A A A G G G G A A A A A A A A
7 chr7_55148984 0 55148984 G G A G G G G G G G G G G G G G G G G G
7 chr7_55154044 0 55154044 T T T T T T T T T T T T T T C C T T T T
7 chr7_55157405 0 55157405 T T T T T T T T C C C C T T T T T T T T
7 chr7_55166153 0 55166153 G G G G G G G G G G G G C G G G G G G G
7 chr7_55170863 0 55170863 G G G G G G G G G G G G G G G G T T G G
7 chr7_55171340 0 55171340 C C C C C C C C C C C G C C C C C C C C
7 chr7_55178690 0 55178690 C C C C C C C C C C C T C C C C C C C C
7 chr7_55182966 0 55182966 A A A A A A A G A A A A A A A A A A A A
7 chr7_55187609 0 55187609 T T T T T T T T T T T T T T C T T T T T
7 chr7_55188853 0 55188853 T T T T T T T T T T T T G G T T T T T T
7 chr7_55189218 0 55189218 C C C C C C C C T T C T C C C C C C C C
7 chr7_55191533 0 55191533 C C C C T T C C C C C C C C C C C C C C
7 chr7_55213346 0 55213346 G G A G G G G G G G G G G G G G G G G G
7 chr7_55215336 0 55215336 T T T T T T T T C C C C T T T T T T T T
7 chr7_55220985 0 55220985 T T T T T T T T T T T T T T T T C T T T
7 chr7_55221714 0 55221714 C C C T T T C C C C C C C C C C C C C C
7 chr7_55225083 0 55225083 T T T T T T T T C C C C T T T T T T T T
7 chr7_55230606 0 55230606 A A A G A A A A A A A A A A A A A A A A
7 chr7_55233747 0 55233747 A A A G A A A A A A A A A A A A A A A A
7 chr7_55233999 0 55233999 G G G G A A G G G G G G G G G G G G G G
7 chr7_55234146 0 55234146 A A A G A A A A A A A A A A A A A A A A
7 chr7_55238947 0 55238947 A A A A A A A A C C C C A A A A A A A A
7 chr7_55245346 0 55245346 G G A A A A G G A A A A A A A A A A G G
7 chr7_55251942 0 55251942 A A G G G G A A G G G G G G G G G G A A
7 chr7_55259167 0 55259167 G G G G G G G G G G G G G G G T G G G G
7 chr7_55260371 0 55260371 C C C C C C C C T T T T C C C C C C C C
7 chr7_55261569 0 55261569 G G A G G G G G G G G G G G G G G G G G
7 chr7_55263102 0 55263102 C C C C C C C C T T T T C C C C C C C C
7 chr7_55271732 0 55271732 G G G G G G G G A A A A G G G G G G G G
7 chr7_55273985 0 55273985 C C C C C C C C T T T T C C C C C C C C
7 chr7_55275023 0 55275023 C C C T C C C C C C C C C C C C C C C C
7 chr7_55275526 0 55275526 G G C C C C G G C C C C C C C C C C G G
7 chr7_55283990 0 55283990 T T T T C C T T T T T T T T T T T T T T
7 chr7_55290873 0 55290873 A A A A A A A A A A A A G G G G G G A A
7 chr7_55291864 0 55291864 G G G G G G G G G G A G G G G G G G G G
7 chr7_55293204 0 55293204 G G G G G G G G G G G G C C C C C C G G
7 chr7_55298246 0 55298246 G G G G G T G G G G G G G G G G G G G G
7 chr7_55341704 0 55341704 A A A A A G A A A A A A A A A A A A A A
7 chr7_55348265 0 55348265 T T A T T T T T T T T T T T T T T T T T
7 chr7_55365583 0 55365583 G G G G G G A G G G G G G G G G G G G G
7 chr7_55370177 0 55370177 C C C C C C C C C C C C T T T T C C C C
7 chr7_55370848 0 55370848 C C C C C C C C C C C C C T C C C C C C
7 chr7_55373019 0 55373019 G G G G G G A A G G G G G G G G G G G G
7 chr7_55373066 0 55373066 A A A A A A A A A A A A A C A A A A A A
7 chr7_55375886 0 55375886 T T T T T T T T T T T T T T T T G T T T
7 chr7_55388361 0 55388361 A G A A A A G G G G G G A A G G G G G G
7 chr7_55388815 0 55388815 A G G G G G G G G G G G G G G G G G G G
7 chr7_55399930 0 55399930 C C T T T T C C T T T T T T T T T T C C
7 chr7_55412740 0 55412740 T T T T T T T T A A A A T T T T T T T T
7 chr7_55424788 0 55424788 A A A A A A A A A A A A A A A A A G A A
7 chr7_55426566 0 55426566 G G G G G G G T G G G G G G G G G G G G
7 chr7_55429700 0 55429700 T T T T A T T T T T T T T T T T T T T T
7 chr7_55431893 0 55431893 A A A A A A A A C C C C A A A A A A A A
7 chr7_55431993 0 55431993 G G G G G G G G G G C C G G G G G G G G
7 chr7_55438545 0 55438545 C C C C C C C C C C C C C C C T C C C C
7 chr7_55456225 0 55456225 A A A A A A A G A A A A A G G G A A A A
7 chr7_55459655 0 55459655 G G G G G G G G G G G G A G G G G G G G
7 chr7_55459703 0 55459703 T T T T T T T T T T T T T T T T A T T T
7 chr7_55462246 0 55462246 T T C C C C T T C C C C T T T T T T T T
7 chr7_55469088 0 55469088 C C C C C C C C T T C C C C C C C C C C
7 chr7_55479953 0 55479953 T T A A T T T T T T T T T T T T T T T T
7 chr7_55485872 0 55485872 A A A A A A A A A A A A A T A A A A A A
7 chr7_55494541 0 55494541 C C C C C C A C C C C C C C C C C C C C
7 chr7_55499507 0 55499507 A A A A A A A A G G A A A A A A A A A A
7 chr7_55515563 0 55515563 G G C C C C G G G G G G G G G G G G G G
7 chr7_55518602 0 55518602 T T C C C C T T T T T T T T T T T T T T
7 chr7_55524691 0 55524691 G G G G G G G G G G G G G G G G G T G G
7 chr7_55546597 0 55546597 C C C C C C C C T T T T C C C C C C C C
7 chr7_55549321 0 55549321 G G G G G G A A G G G G G G G G G G G G
7 chr7_55549487 0 55549487 A A A A A G A A A A A A A A A A A A A A
7 chr7_55550347 0 55550347 T T T T C T T T T T T T T T T T T T T T
7 chr7_55551473 0 55551473 G G G G G G A A G G G G G G G G G G G G
7 chr7_55560110 0 55560110 C C C C C C C C C C C C C C C C G G C C
7 chr7_55565069 0 55565069 G G G G G G G G T T T T G G G G G G G G
7 chr7_55565933 0 55565933 C C C C C C C C T T T T C C C C C C C C
7 chr7_55576502 0 55576502 G G G G G G G G C C C C G G G G G G G G
7 chr7_55578159 0 55578159 T T T T T T T T T T T T T T T T C C T T
7 chr7_55579381 0 55579381 G G C C G G G G G G G G G G G G G G G G
7 chr7_55583094 0 55583094 C C T T C T C C C C C C C C C C C C C C
7 chr7_55583763 0 55583763 C C C C C C C C T T T T C C C C C C C C
7 chr7_55587917 0 55587917 C C C C C C C C C C C C C C C C C T C C
7 chr7_55593092 0 55593092 G G G G G G G G G G G G G G T T G G G G
7 chr7_55596386 0 55596386 G G G G G G G G G G A G G G G G G G G G
7 chr7_55601898 0 55601898 A A A A A A A A A A A G A A A A A A A A
7 chr7_55605466 0 55605466 G G G G G G C C C C C C C C G G C C G G
7 chr7_55609641 0 55609641 T T T T T T T T C C C C T T T T T T T T
7 chr7_55621104 0 55621104 A A A A A A A A A A A G A A A A G G A A
7 chr7_55633838 0 55633838 G G G G G G G G G G G G G G G G A A G G
7 chr7_55688150 0 55688150 G G G G G G C C G G G G G G G G G G G G
7 chr7_55696235 0 55696235 C C C C C C C C T T C T C C C C C C C C
7 chr7_55699997 0 55699997 A A A A A A A A G G G G A A A A A A A A
7 chr7_55707484 0 55707484 C C C C C C C C G G G G C C C C C C C C
7 chr7_55708864 0 55708864 T T T T T T T T T T T T G T T T T T T T
7 chr7_55711319 0 55711319 C C C C C C C C C C C C C T C C C C C C
7 chr7_55712684 0 55712684 A A A A A A A A A A A A A A G G A A A A
7 chr7_55722667 0 55722667 A A A A A A A A A A A A A A A A A G A A
7 chr7_55734484 0 55734484 G G G G G G G G G G G G G G G G A G G G
7 chr7_55743418 0 55743418 G G A A A G G G G G G G G G G G G G G G
7 chr7_55755273 0 55755273 T T T T C T T T C C C C C C C C C C T T
7 chr7_55766235 0 55766235 C C C C C C C C G G G G C C C C C C C C
7 chr7_55770076 0 55770076 G G G G G T G G T T T T G G G G G G G G
7 chr7_55773011 0 55773011 C C C C C C C C C C C C C C C T C C C C
7 chr7_55773273 0 55773273 T T T T T T T T T T C T T T T T T T T T
7 chr7_55781119 0 55781119 A A A A A A A A A A A A A A A A C C A A
7 chr7_55781721 0 55781721 G G G G G G G G A A A A A G G G G G G G
7 chr7_55793646 0 55793646 A A A A A A A A A A A G A A A A A A A A
7 chr7_55793820 0 55793820 C C C C C C C C C C C C C G G G G G C C
7 chr7_55798348 0 55798348 G G G T G G G G G G G G G G G G G G G G
7 chr7_55808119 0 55808119 C C A C A C C C A A A A A A A A A A C C
7 chr7_55834232 0 55834232 T T T T T T T T T T T T T T C C T T T T
7 chr7_55844790 0 55844790 C C C C C C C C A C A A C C C C C C C C
7 chr7_55845317 0 55845317 C C T T T T C C T T T T T T T T T T T T
7 chr7_55847121 0 55847121 T T T T T T T T C C C C T T T T T T T T
7 chr7_55848638 0 55848638 T T T T T T T T T T T T C C T T T T T T
7 chr7_55867369 0 55867369 T T T T G T T T T T T T T T T T T T T T
7 chr7_55867852 0 55867852 A A A A A A A A G G A G A A A A A A A A
7 chr7_55869405 0 55869405 T T T T C T T T T T T T T T T T T T T T
7 chr7_55875282 0 55875282 G G G G C G G G G G G G G G G G G G G G
7 chr7_55880531 0 55880531 A A A A A A A A A A A A A A A A C C A A
7 chr7_55884817 0 55884817 G G G G G G G G G G G G G G T T G G G G
7 chr7_55887351 0 55887351 C C C C C C C C A A A A C C C C C C C C
7 chr7_55896718 0 55896718 T T C C C C T T T T T T T T T T T T T T
7 chr7_55897542 0 55897542 T T T T G T T T T T T T T T T T T T T T
7 chr7_55902948 0 55902948 G G G G G G G G G G G G A G G G G G G G
7 chr7_55905700 0 55905700 G G G G G G G G G G C G G G G G G G G G
7 chr7_55906607 0 55906607 C C C C C C C C T T T T C C C C C C C C
7 chr7_55913368 0 55913368 G G G G G G G G G G G G G G G G A G G G
7 chr7_55917939 0 55917939 C C C C C C C C C C C C C C C G C C C C
7 chr7_55920314 0 55920314 C C C C C C C C T T T T C C C C C C C C
7 chr7_55924722 0 55924722 A G G G G G G G G G G G G G G G G G G G
7 chr7_55936503 0 55936503 C C C C C C T T C C C C C C C C C C C C
7 chr7_55948632 0 55948632 G G G G G G G G G G A G G G G G G G G G
7 chr7_55950102 0 55950102 T T T T T T T T C C C C T T T T T T T T
7 chr7_55958729 0 55958729 T T G G G T T T T T T T T T T T T T T T
7 chr7_55963669 0 55963669 A A A A A A A A G G G G A A A A A A A A
7 chr7_55964350 0 55964350 T T T T T T T T C C C C C C C C C C T T
7 chr7_55964437 0 55964437 A A A A A A G G A A A A A A A A A A A A
7 chr7_55967989 0 55967989 T T T T T T T T C C C C T T T T T T T T
7 chr7_55976987 0 55976987 C C C C C C C C C C C C C C C C C T C C
7 chr7_55988162 0 55988162 A A A A A A A A T T T T A A A A A A A A
7 chr7_55994942 0 55994942 A A A A A A A A G G G G A A A A A A A A
7 chr7_56006759 0 56006759 A A A A A A A A A C A A A A A A A A A A
7 chr7_56010035 0 56010035 T T T T T T T T T T T T T T T T C C T T
7 chr7_56010473 0 56010473 C C C T C C C C C C C C C C C C C C C C
7 chr7_56012067 0 56012067 C C T T C C C C T T T T T T T T T T C C
7 chr7_56015994 0 56015994 C C C C C C C C C C C C C C C C T T C C
7 chr7_56017684 0 56017684 G G G G G G G G G G G G A A G G G G G G
7 chr7_56018662 0 56018662 C C C C C C C C C T C C C C C C C C C C
7 chr7_56023625 0 56023625 A A A A A A A A A G A A A A A A A A A A
7 chr7_56029453 0 56029453 G G G G G G G G G G G G G G G G A A G G
7 chr7_56048905 0 56048905 T T T T T T T T T T T T A T T T T T T T
7 chr7_56064254 0 56064254 A A G G G G G G G G G G G G G G G G A A
7 chr7_56072860 0 56072860 G G G G G G G G C C C C G G G G G G G G
7 chr7_56076742 0 56076742 A A A A A A A A A A A A A A A A C C A A
7 chr7_56083404 0 56083404 C C C C C C C C C C C C C C C C G G C C
7 chr7_56101008 0 56101008 C C C C C C C C C C C C C T C C C C C C
7 chr7_56105131 0 56105131 C C C C C C C C C C C C A C C C C C C C
7 chr7_56107768 0 56107768 T T T T T T T T T T G T T T T T T T T T
7 chr7_56107813 0 56107813 G G G G G G G G G G G G G G G G A G G G
7 chr7_56123733 0 56123733 C C C C C C C C G G G G C C C C C C C C
7 chr7_56136426 0 56136426 G G G G G G G G G G G G G G A A G G G G
7 chr7_56138685 0 56138685 G G G G G G G G A A A A G G G G G G G G
7 chr7_56142444 0 56142444 G G T T T T G G T T T T T T T T T T T T
7 chr7_56145950 0 56145950 G G G G G G G G C G G G G G G G G G G G
7 chr7_56151820 0 56151820 G G G G G G G G A A A A G G G G G G G G
7 chr7_56174539 0 56174539 G G A A A A G G G G G G G G G G G G G G
7 chr7_56174725 0 56174725 T T T T T T T T T T T T T T G T T T T T
7 chr7_56175896 0 56175896 G G C G G G G G G G G G G G G G G G G G
7 chr7_56185393 0 56185393 C C C C C C C C C C C C C C C C C T C C
7 chr7_56194019 0 56194019 A A A A A T A A A A A A A A A A A A A A
7 chr7_56197499 0 56197499 C C C C C T C C C C C C C C C C C C C C
7 chr7_56233827 0 56233827 A A A A A A A A C C C C A A A A A A A A
7 chr7_56237367 0 56237367 T T T T T T T T C C C C T T T T T T T T
7 chr7_56240628 0 56240628 G G G G A G G G G G G G G G G G G G G G
7 chr7_56241120 0 56241120 C C C C C C C C C C C C C T C C C C C C
7 chr7_56242679 0 56242679 A A A A A A A A A A A A A A A A A G A A
7 chr7_56255528 0 56255528 G G A A A A G G A A A A A A A A A A G G
7 chr7_56260334 0 56260334 G G G G G G G G A A A A G G G G G G G G
7 chr7_56271934 0 56271934 C C C C C C C C C C C C A C C C C C C C
7 chr7_56275357 0 56275357 C C C C C T C C C C C C C C C C C C C C
7 chr7_56275500 0 56275500 G G G G G G A A G G G G G G G G G G G G
7 chr7_56276954 0 56276954 C C C C C C C C C G C C C C C C C C C C
7 chr7_56288064 0 56288064 T T T T T T T T C C C C T T T T T T T T
7 chr7_56288200 0 56288200 A A A A A A A A C C C C A A A A A A A A
7 chr7_56288324 0 56288324 G G G G G G G G G G G G A A G G G G G G
7 chr7_56289532 0 56289532 T T T T T T T T T T T T T T C T T T T T
7 chr7_56301379 0 56301379 T T T T T T T T T T T T T T T T C C T T
7 chr7_56315079 0 56315079 G G T T T T G G T T T T T T T T T T G G
7 chr7_56315368 0 56315368 G G G G G T G G G G G G G G G G G G G G
7 chr7_56315391 0 56315391 A A A A A A A A A A A A A T A A A A A A
7 chr7_56315826 0 56315826 G G G G C G G G G G G G G G G G G G G G
7 chr7_56319731 0 56319731 C C C C C C C C G G C G G G G G G G C C
7 chr7_56319800 0 56319800 G G C C C C G G G G G G G G G G G G G G
7 chr7_56321546 0 56321546 A A A A A A A A A A A G A A A A A A A A
7 chr7_56325898 0 56325898 C C C C C C C C T T T T C C C C C C C C
7 chr7_56328516 0 56328516 G G A A A A G G A A A A A A A A A A G G
7 chr7_56328774 0 56328774 T T C T C C T T C C C C C C C C C C T T
7 chr7_56329422 0 56329422 A A A A A A A A G G G G A A A A A A A A
7 chr7_56338584 0 56338584 G G A G G G G G G G G G G G G G G G G G
7 chr7_56339105 0 56339105 A G A A A A G G A A A A A A A A A A G G
7 chr7_56363646 0 56363646 A A A A A A A A T T T T A A A A A A A A
7 chr7_56363808 0 56363808 G T T T T T T T T T T T T T T T T T T T
7 chr7_56381162 0 56381162 C C C C C C C C C C C C C C C C C T C C
7 chr7_56381679 0 56381679 A A A G A A A A A A A A A A A A A A A A
7 chr7_56382500 0 56382500 A A A G A A A A A A A A A A A A A A A A
7 chr7_56382666 0 56382666 A C C C C C C C C C C C C C C C C C A A
7 chr7_56389630 0 56389630 G G G G G G G G G G G G G G C G G G G G
7 chr7_56408818 0 56408818 A A A A A A A A A T A T A A A A A A A A
7 chr7_56430866 0 56430866 G G G G A G G G G G G G G G G G G G G G
7 chr7_56433443 0 56433443 C C C C C C C C C C C C C C T T C C C C
7 chr7_56438870 0 56438870 G G G G G G G G G G G G A G G G G G G G
7 chr7_56466616 0 56466616 G G G G G G G G A G G G G G G G G G G G
7 chr7_56475929 0 56475929 T T C C T T T T T T T T T T T T T T T T
7 chr7_56480373 0 56480373 T T C C T T T T T T T T C T T T T T T T
7 chr7_56488662 0 56488662 C C C C C T C C C C C C C C C C C T C C
7 chr7_56512247 0 56512247 T T T T T T T T T T T T T T T T C C T T
7 chr7_56513411 0 56513411 C C T T C C C C C C C C C C C C C C C C
7 chr7_56521882 0 56521882 A A G G G G A A A A A A A A A A A A A A
7 chr7_56522813 0 56522813 C C C C C C C C A C C C C C C C C C C C
7 chr7_56524359 0 56524359 C C C C C C C C C C C C T T C C C C C C
7 chr7_56524723 0 56524723 T T T T T T T T C T C C T T T T T T T T
7 chr7_56525115 0 56525115 C C C C C C C C A C C C C C C C C C C C
7 chr7_56525490 0 56525490 T T T T T T T T C T T T T T T T T T T T
7 chr7_56531203 0 56531203 G G G G G G G G A G G G G G G G G G G G
7 chr7_56547878 0 56547878 A A A A G G A A A A A A A A A A A A A A
7 chr7_56548795 0 56548795 C C C C C C C C T T T T C C C C C C C C
7 chr7_56554194 0 56554194 C C C C C C C C T T T T C C C C C C C C
7 chr7_56591288 0 56591288 C C C C C C C C A A A A C C C C C C C C
7 chr7_56592776 0 56592776 A A A A A A A A G G G G A A A A A A A A
7 chr7_56626235 0 56626235 A A A A A A A C A A A A A A A A A A A A
7 chr7_56636810 0 56636810 A A A A A A A G A A A A A A A A A A A A
7 chr7_56643507 0 56643507 G G G G G G G G A A A A G G G G G G G G
7 chr7_56647122 0 56647122 G G G G G G G G G G G G C C G G G G G G
7 chr7_56654939 0 56654939 G G G G G G G G G G G G G G C C G G G G
7 chr7_56658772 0 56658772 T T C T C C T T T T T T T T T T T T T T
7 chr7_56659541 0 56659541 C C C C C C C C C C C C C T C C C C C C
7 chr7_56659678 0 56659678 C C C C C C C C T T T T T T T T C C C C
7 chr7_56661811 0 56661811 T T T T T T T T T T T T T T C T T T T T
7 chr7_56668429 0 56668429 A A A A A A A A A G A A A A A A A A A A
7 chr7_56675914 0 56675914 T T T T T T T T G T T T T T T T T T T T
7 chr7_56676612 0 56676612 G G G G G G G G G G G G A G G G G G G G
7 chr7_56677397 0 56677397 C C T T C T C C C C C C C C C C C C C C
7 chr7_56689930 0 56689930 T T T T T T T T C C C C T T T T T T T T
7 chr7_56690877 0 56690877 C C C C C T C C C C C C C C C C C C C C
7 chr7_56705644 0 56705644 T T G G T T T T T T T T T T T T T T T T
7 chr7_56724809 0 56724809 C T T T T T T T T T T T T T T T T T T T
7 chr7_56729404 0 56729404 A A A A A A A A A C A A A A A A A A A A
7 chr7_56730250 0 56730250 G G G G G G G G A A A A G G G G G G G G
7 chr7_56730287 0 56730287 C C T T C T C C C C C C C C C C C C C C
7 chr7_56747355 0 56747355 C C T T C T C C C C C C C C C C C C C C
7 chr7_56749958 0 56749958 C C C C C C C C T T T T C C C C C C C C
7 chr7_56753543 0 56753543 C C C C C C A C C C C C C C C C C C C C
7 chr7_56755770 0 56755770 G G G G G G G G A A A A G G G G G G G G
7 chr7_56756367 0 56756367 G G G G G G G G G G G G C G G G G G G G
7 chr7_56763832 0 56763832 G G G G G G G G G G A G G G G G G G G G
7 chr7_56770179 0 56770179 A A G G A A A A A A A A A A A A A A A A
7 chr7_56777428 0 56777428 C C C T C C C C C C C C C C C C C C C C
7 chr7_56780465 0 56780465 C C C C C C C T C C C C C C C C C C C C
7 chr7_56791501 0 56791501 A A A A A A A A A A A A A G A A A A A A
7 chr7_56796016 0 56796016 A A A A A A A A A A A A A G A A A A A A
7 chr7_56801763 0 56801763 T T T T T T T T T T T T T T C C T T T T
7 chr7_56802082 0 56802082 C C C C C C C C C C C T C C C C C C C C
7 chr7_56803140 0 56803140 C C C C C C C C C C C C C C T T C C C C
7 chr7_56803233 0 56803233 C C A A A A C C A A A A A A A A A A C C
7 chr7_56810601 0 56810601 A A A A A G A A A A A A A A A A A A A A
7 chr7_56816002 0 56816002 G G G G G G G G G G G G G G A A G G G G
7 chr7_56816143 0 56816143 T T T T T T T T T T T T T T T T C T T T
7 chr7_56817185 0 56817185 C C C C C C C C C T C C C C C C C C C C
7 chr7_56822132 0 56822132 G G G G G G G G G G A A G G G G G G G G
7 chr7_56822490 0 56822490 G G G G G G G G G G G G C G G G G G G G
7 chr7_56824027 0 56824027 G G G G G G G G C C C C G G G G G G G G
7 chr7_56827012 0 56827012 C C C C C T C C C C C C C C C C C C C C
7 chr7_56829164 0 56829164 C C T T T T C C T T T T C C C C C C C C
7 chr7_56854393 0 56854393 G G G G G G G G G G A G G G G G G G G G
7 chr7_56859583 0 56859583 C C T T T T C T T T T T T T T T T T T T
7 chr7_56859989 0 56859989 G G A G A A G G G G G G A G G G G G G G
7 chr7_56866095 0 56866095 A A A A A A A A A A A C A A A A A A A A
7 chr7_56874103 0 56874103 T T T T T T T T T T T T T T C C T T T T
7 chr7_56875896 0 56875896 C C C C C T C C C C C C C C C C C C C C
7 chr7_56875964 0 56875964 C C C C C C C C C C C C C T C C C C C C
7 chr7_56878435 0 56878435 A A A A G G A A A A A A A A A A A A A A
7 chr7_56905288 0 56905288 C C C C C C C C A A A A C C C C C C C C
7 chr7_56908525 0 56908525 A A A A A A A A A A A A A A A G A A A A
7 chr7_56909130 0 56909130 C C C C C C C C C C C C T T T T C C C C
7 chr7_56927908 0 56927908 A A A A A A A A A A A A G G G G A A A A
7 chr7_56937046 0 56937046 C C C C C C C C A A A A C C C C C C C C
7 chr7_56943427 0 56943427 C C C C C C C C C C C C C C T T C C C C
7 chr7_56944494 0 56944494 G G G G G G G G G G G G G G G G A A G G
7 chr7_56949491 0 56949491 G G A A A A A G A A A A A A A A A A G G
7 chr7_56952167 0 56952167 C C C T C C C C C C C C C C T T C C C C
7 chr7_56958616 0 56958616 C C C C C C C C C C C C C C C C C T C C
7 chr7_56962735 0 56962735 C C C C C C C C A A A A A A A A A A C C
7 chr7_56981909 0 56981909 A A A A A A A A A A A A A A A G A A A A
7 chr7_56982691 0 56982691 G G T T T T G T T T T T T T T T T T G G
7 chr7_56988711 0 56988711 C C C C C C C C C T C C C C C C C C C C
7 chr7_56991925 0 56991925 A A A A A A A T A A A A A A A A A A A A
7 chr7_56999300 0 56999300 C C T T T T T T T T T T T T T T T T C C
7 chr7_56999524 0 56999524 T T G G G G T T T T T T T T T T T T T T
7 chr7_57018603 0 57018603 A G G G G G A G G G G G G G G G G G A A
7 chr7_57019460 0 57019460 T T C C C T T T T T T T T T T T T T T T
7 chr7_57021355 0 57021355 A A A A A A A A A A A A A A A C A A A A
7 chr7_57021800 0 57021800 G G G G A G G G G G G G G G G G G G G G
7 chr7_57022460 0 57022460 C C C C C C C C C C C C C T C C C C C C
7 chr7_57022763 0 57022763 G G G G G G C G G G G G G G G G G G G G
7 chr7_57026242 0 57026242 C C C C C C C T C C C C C C C C C C C C
7 chr7_57027542 0 57027542 G G A A A A G G A A A A A A A A A A G G
7 chr7_57032412 0 57032412 C C C C A C C C C C C C C C C C C C C C
7 chr7_57038450 0 57038450 C C C C C C C C T T T T C C C C C C C C
7 chr7_57042977 0 57042977 G G G G G G G G A A A A G G G G G G G G
7 chr7_57045953 0 57045953 G G G G G G G G C C C C G G G G G G G G
7 chr7_57053895 0 57053895 C C C C C C C C A A A A C C C C C C C C
7 chr7_57061253 0 57061253 C C T T T T T T T T T T T T T T T T T T
7 chr7_57069007 0 57069007 T T T T T T T T T T T T T T G T T T T T
7 chr7_57075254 0 57075254 C C C C C C C C C C C C C C C T C C C C
7 chr7_57075888 0 57075888 C C C C C C C C C C C C C C C C C G C C
7 chr7_57086513 0 57086513 C C C T C C C C C C C C C C C C C C C C
7 chr7_57087283 0 57087283 C C C C C C C C G G C C C C C C C C C C
7 chr7_57096132 0 57096132 A A G G G G A A G G G G G G G G G G A A
7 chr7_57100949 0 57100949 G G G G G G G G G G G G G G G G A G G G
7 chr7_57105127 0 57105127 T T T T T T T T T T A T T T T T T T T T
7 chr7_57122653 0 57122653 T T T T T T T T T T T T C T T T T T T T
7 chr7_57125728 0 57125728 T T C T C C T T T T T T T T T T T T T T
7 chr7_57126378 0 57126378 G G G G G G G G A A A A A A A A A A G G
7 chr7_57142113 0 57142113 A A A A A A A A A A A G A A A A A A A A
7 chr7_57148696 0 57148696 C T T T T T T T T T T T T T T T T T T T
7 chr7_57154194 0 57154194 A A A A A A A A G G G G A A A A A A A A
7 chr7_57162176 0 57162176 T T T T T T T T C C C C T T T T T T T T
7 chr7_57165312 0 57165312 C C C C C C C C T T T T C C C C C C C C
7 chr7_57168491 0 57168491 C C C C C C C T C C C C C C C C C C C C
7 chr7_57171546 0 57171546 A A A A A A A A A A A A A A G G A A A A
7 chr7_57175565 0 57175565 C C A A A A C C A A A A A A A A A A C C
7 chr7_57180599 0 57180599 C T T T T T T T T T T T T T T T T T T T
7 chr7_57190865 0 57190865 G G A A G G G G G G G G G G G G G G G G
7 chr7_57193328 0 57193328 T T T T T T T T C C C C T T T T T T T T
7 chr7_57203203 0 57203203 A A A A A A A A G G G G A A A A A A A A
7 chr7_57218829 0 57218829 C C A C C C C C C C C C C C C C C C C C
7 chr7_57223123 0 57223123 C C C C C C C C C C C C A C C C A A C C
7 chr7_57227670 0 57227670 A G G G G G G G G G G G G G G G G G G G
7 chr7_57229941 0 57229941 A A A A A A A A G G G G A A A A A A A A
7 chr7_57237171 0 57237171 A A A A A T A A A A A A A A A A A A A A
7 chr7_57259990 0 57259990 C C C C C C C C T T T T C C C C C C C C
7 chr7_57264525 0 57264525 G G G G G G G G G G A G G G G G G G G G
7 chr7_57271995 0 57271995 C C C C C C C C C C C T C C T T C C C C
7 chr7_57276636 0 57276636 A A A A A T A A A A A A A A A A A A A A
7 chr7_57277257 0 57277257 A A A A A A A A A A A A A A T T A A A A
7 chr7_57286094 0 57286094 C C C C C C C C C C C T C C C C C C C C
7 chr7_57287878 0 57287878 A A A A A A A A G G A G A A A A A A A A
7 chr7_57290547 0 57290547 C C C C C C C C C C C C T T T T T T C C
7 chr7_57301568 0 57301568 A A A A A A A A G G G G A A A A A A A A
7 chr7_57304959 0 57304959 A A A A A A A A G G G G A A A A A A A A
7 chr7_57312864 0 57312864 T T T T T T G T T T T T T T T T T T T T
7 chr7_57316187 0 57316187 A A A A A A A A G G G G A A A A A A A A
7 chr7_57316590 0 57316590 G G A A G G G G G G G G A A A A A A G G
7 chr7_57319712 0 57319712 C C C C C C C C A A A A C C C C C C C C
7 chr7_57327202 0 57327202 A A A G A A A A A A A A A A A A A A A A
7 chr7_57330121 0 57330121 G G G G G G G G G G G G G G G G A A G G
7 chr7_57333262 0 57333262 T T T T T T T T T T C T T T T T T T T T
7 chr7_57340463 0 57340463 C C C C C C C C G G G G C C C C C C C C
7 chr7_57343598 0 57343598 G G G G A G G G G G G G G G G G G G G G
7 chr7_57353488 0 57353488 A A A A A A A A A G A A A A A A A A A A
7 chr7_57354716 0 57354716 C C C C C C T T C C C C C C C C C C T T
7 chr7_57355963 0 57355963 C C C T C C C C C C C C C C C C C C C C
7 chr7_57357479 0 57357479 T T C T T T T T T T T T T T T T T T T T
7 chr7_57364263 0 57364263 G G G G G G G G G G G G G G G G A G G G
7 chr7_57375524 0 57375524 T T T T T T T T T T T T C C T T C C T T
7 chr7_57388850 0 57388850 G G G G G G G G G G G G G G G G A A G G
7 chr7_57389553 0 57389553 C C A A A A A A A A A A A A A A A A A A
7 chr7_57408656 0 57408656 A A A G A A A A G G G G G G G G G G A A
7 chr7_57416671 0 57416671 G G G G G G G G G G G G C G G G G G G G
7 chr7_57430422 0 57430422 A A A A A A A A A A A A A C A A A A A A
7 chr7_57433902 0 57433902 G G G G G G G G A A A G G G G G G G G G
7 chr7_57436781 0 57436781 C C C C C C C C C C C C C C T T C C C C
7 chr7_57438625 0 57438625 G G G G G G G G T T T T G G G G G G G G
7 chr7_57442087 0 57442087 G G G G G G G G A A A A G G G G G G G G
7 chr7_57446311 0 57446311 G T G G G G G G G G G G G G G G G G G G
7 chr7_57447995 0 57447995 G G G G A G G G G G G G G G G G G G G G
7 chr7_57454419 0 57454419 C C C C C T C C C C C C C C C C C C C C
7 chr7_57461509 0 57461509 C C C C C C A C C C C C C C C C C C C C
7 chr7_57462007 0 57462007 A A A A A A A A C C C C A A A A A A A A
7 chr7_57464008 0 57464008 T T T T C T T T T T T T T T T T T T T T
7 chr7_57465432 0 57465432 G G G G G G G G A A A G G G G G G G G G
7 chr7_57474649 0 57474649 A A A A A A A A A A A A A A A A A G A A
7 chr7_57479821 0 57479821 T T T T T T T T C C C C T T T T T T T T
7 chr7_57480910 0 57480910 C C C C C G C C C C C C C C C C C C C C
7 chr7_57482744 0 57482744 G G G G G G G G G G G G G G G G A A G G
7 chr7_57483334 0 57483334 T T T T T T T T C C C C T T T T T T T T
7 chr7_57484039 0 57484039 C G C C C C C C C C C C C C C C C C C C
7 chr7_57487713 0 57487713 A A A A A C A A A A A A A A A A A A A A
7 chr7_57489465 0 57489465 G G G G G G G G A A A G G G G G G G G G
7 chr7_57497193 0 57497193 C C C T C C C C T T C C C C C C C C C C
7 chr7_57497924 0 57497924 G G G G G G G G G G G G A G G G G G G G
7 chr7_57508308 0 57508308 G G G G G G G G T T T T G G G G G G G G
7 chr7_57509502 0 57509502 A A A A A A A A A A A G A A A A A A A A
7 chr7_57517385 0 57517385 A A A A A A A A A A A A A A T T A A A A
7 chr7_57519398 0 57519398 T T T T C T T T T T T T T T T T T T T T
7 chr7_57529146 0 57529146 G T T T T T G G T T T T T T T T T T T T
7 chr7_57550905 0 57550905 T T T T T T T T C C C C T T T T T T T T
7 chr7_57553129 0 57553129 T T T T T T T T T T T T C T T T T T T T
7 chr7_57564801 0 57564801 A A G G G G A A G G G G G G G G G G A A
7 chr7_57571579 0 57571579 T T T T T T T T T T T T A T T T T T T T
7 chr7_57583532 0 57583532 A A A T A A A A A A A A A A A A A A A A
7 chr7_57585026 0 57585026 T T T T C T T T T T T T T T T T T T T T
7 chr7_57595392 0 57595392 G G G G A G G G G G G G G G G G G G G G
7 chr7_57597229 0 57597229 A A A A C C A A A A A A A A A A A A A A
7 chr7_57601243 0 57601243 G G C C G G G G G G G G G G G G G G G G
7 chr7_57601752 0 57601752 C C C C C C C C C C C C C C C C C T C C
7 chr7_57601911 0 57601911 G G G G G G G G G G A G G G G G G G G G
7 chr7_57612496 0 57612496 C T C C C C C C C C C C C C C C C C C C
7 chr7_57612841 0 57612841 A A A A A G A A A A A A A A A A A A A A
7 chr7_57618279 0 57618279 C C C C C C C C C C C C C C A A C C C C
7 chr7_57620748 0 57620748 C C C C C C C C T T T T C C C C C C C C
7 chr7_57636792 0 57636792 C C C C C C C C T T T T C T C C C C C C
7 chr7_57636938 0 57636938 C C C C C C C C C C C C T T C C C C C C
7 chr7_57642026 0 57642026 G G A A A G G G G G G G G G G G G G G G
7 chr7_57647283 0 57647283 G G G G G G G G G G A A G G G G G G G G
7 chr7_57654667 0 57654667 T T T T T T A T T T T T T T T T T T T T
7 chr7_57655714 0 57655714 G G A G G G G G G G G G G G G G G G G G
7 chr7_57666227 0 57666227 A A A A A A A A A A A A A A A A A C A A
7 chr7_57666289 0 57666289 A A A A A A A A A A G G A A A A A A A A
7 chr7_57672268 0 57672268 A A A A A A A A A A A A C C A A A A A A
7 chr7_57684224 0 57684224 A A A A A G A A A A A A A A A A A A A A
7 chr7_57686752 0 57686752 T T T T T T T T A A A A T T T T T T T T
7 chr7_57689181 0 57689181 C C C T T T C C T T T T T T T T T T C C
7 chr7_57693455 0 57693455 G G G G G G G G T T T T G G G G G G G G
7 chr7_57694255 0 57694255 G G G G G G G G A A A A G G G G G G G G
7 chr7_57695527 0 57695527 T T T T T T T T G G G G T T T T T T T T
7 chr7_57698369 0 57698369 A A G G A A A A A A A A A A A A A A A A
7 chr7_57698521 0 57698521 G G G G G G G G A A A A G G G G G G G G
7 chr7_57698685 0 57698685 C C C C C C C C T T T T C C C C C C C C
7 chr7_57707445 0 57707445 C C C C C C A C C C C C C C C C C C C C
7 chr7_57722041 0 57722041 C C C C C C A A C C C C C C C C C C C C
7 chr7_57724224 0 57724224 C C C C C C C C C C C C C C T T C C C C
7 chr7_57725859 0 57725859 C C C C C C C C T T T T C C C C C C C C
7 chr7_57726096 0 57726096 C C C C C C C C G G G G C C C C C C C C
7 chr7_57741356 0 57741356 C C C C C C C C G G G G C C C C C C C C
7 chr7_57747396 0 57747396 C C C C C C C C C C C C C G C C C C C C
7 chr7_57749851 0 57749851 A A A A A A A A G G G G A A A A A A A A
7 chr7_57751313 0 57751313 T T T T T T T T T T T T A T T T T T T T
7 chr7_57761551 0 57761551 A A G G G G A A A A A A A G G G G G A A
7 chr7_57762088 0 57762088 G G G G G G G G C G C C G G G G G G G G
7 chr7_57769545 0 57769545 A A A A A A A A A A A A A A A A G G A A
7 chr7_57775096 0 57775096 A C C C C C C C C C C C C C C C C C C C
7 chr7_57777338 0 57777338 T T T T C T T T T T T T T T T T T T T T
7 chr7_57781585 0 57781585 A A A A A A A G A A A A A A A A A A G G
7 chr7_57783295 0 57783295 G G A G A G G G G G G G G G G G G G G G
7 chr7_57783738 0 57783738 T T C C C C C T C C C C C C C C C C T T
7 chr7_57783997 0 57783997 C C C C C C C C G G G G C C C C C C C C
7 chr7_57797207 0 57797207 G G G G G G G G G G G G G G G G A A G G
7 chr7_57799936 0 57799936 T T T T T T T T T T C T T T T T T T T T
7 chr7_57822087 0 57822087 A A A A A A A A A A A A G G A A A A A A
7 chr7_57824123 0 57824123 G G G G G G G G G G G G G G A A G G G G
7 chr7_57829628 0 57829628 G G G G G G A G G G G G G G G G G G G G
7 chr7_57837647 0 57837647 T T T T T T T T T T T T T T T T C C T T
7 chr7_57840752 0 57840752 G G G G G G G G G G G G G G A A G G G G
7 chr7_57850110 0 57850110 G G G G G G G G G G A G G G G G G G G G
7 chr7_57859480 0 57859480 C C C C C C C C C C C C C C C C C T C C
7 chr7_57865863 0 57865863 A A A A A A A A G G G G A A A A A A A A
7 chr7_57866446 0 57866446 A A A A A A A G A A A A A A A A A A A A
7 chr7_57867742 0 57867742 G G G G G G G G G G G G G G G T G G G G
7 chr7_57884905 0 57884905 T T T T T T T T T T T T C T T T T T T T
7 chr7_57886776 0 57886776 T T T T T T T T C T C T T T T T T T T T
7 chr7_57891276 0 57891276 C C C C C C C C C C C T C C C C C C C C
7 chr7_57892530 0 57892530 C C C C A A C C C C C C C C C C C C C C
7 chr7_57894463 0 57894463 C C C C C C C C C C C C C C C G C C C C
7 chr7_57895831 0 57895831 G G G G G G G G A G G G G G G G G G G G
7 chr7_57897392 0 57897392 G G G G A A G G G G G G G G G G G G G G
7 chr7_57897491 0 57897491 T T T T T T T T C C C C T T T T T T T T
7 chr7_57901978 0 57901978 C C C C C C C C C C C C C C A C C C C C
7 chr7_57904247 0 57904247 G G G G G G G G G G G G G G A G G G G G
7 chr7_57905614 0 57905614 G G G G G G G G G G G G G G A G G G G G
7 chr7_57914831 0 57914831 A A A A A A A A A A A A T T A A A A A A
7 chr7_57915982 0 57915982 G G G G G G G G G G G G A A A G G G G G
7 chr7_57916053 0 57916053 A A A A A A A A A A A C A A A A A A A A
7 chr7_57920422 0 57920422 G G G G G G A G A A A A G G G G G G G G
7 chr7_57925262 0 57925262 C C C C A C C C C C C C C C C C C C C C
7 chr7_57928097 0 57928097 C C T T C C C C C C C C C C C C C C C C
7 chr7_57933700 0 57933700 T T T T T T T T T T T T G T T T T T T T
7 chr7_57938728 0 57938728 A A A A A A A A A A A G A A A A A A A A
7 chr7_57940760 0 57940760 G G A A A G G G G G G G G G G G G G G G
7 chr7_57943214 0 57943214 G G G G G G G G G G G G A G G G G G G G
7 chr7_57949344 0 57949344 T T T T G T T T T T T T T T T T T T T T
7 chr7_57950640 0 57950640 C C C C C C C C C C C C C T C C C C C C
7 chr7_57952245 0 57952245 C C C C C C C C C C C C C C C C T T C C
7 chr7_57955376 0 57955376 A A G G G G A A G G G G G G G G G G A A
7 chr7_57956281 0 57956281 G G G G G G G G A A A A G G G G G G G G
7 chr7_57956376 0 57956376 T T T T A T T T T T T T T T T T T T T T
7 chr7_57964275 0 57964275 G G G G G G G G A A A A G G G G G G G G
7 chr7_57964438 0 57964438 G G G G G G G G G G G G C C G G G G G G
7 chr7_57969822 0 57969822 C C C C C C C C T T T T C C C C C C C C
7 chr7_57971912 0 57971912 A A A A A A A A A A A A A A A A G G A A
7 chr7_57974422 0 57974422 T T T T T T T T T T T T T T T T C C T T
7 chr7_57974639 0 57974639 C C C C C C C C C T C C C C C C C C C C
7 chr7_57982046 0 57982046 G G G G G G G G G G G G A A A A G G G G
7 chr7_57985962 0 57985962 A A A A G G A A A A A A A A A A A A A A
7 chr7_57987740 0 57987740 C C C C C C C C C C C C A C C C C C C C
7 chr7_57990215 0 57990215 A A A A A G A A A A A A A A A A A A A A
7 chr7_57990251 0 57990251 C C C C C C C C A A A A C C C C C C C C
7 chr7_57991595 0 57991595 G G G G G G G G G G G G G G A A G G G G
7 chr7_57993163 0 57993163 C C C C C C C C C C C C C C T T C C C C
7 chr7_58004497 0 58004497 G G G G G G G G C C C C G G G G G G G G
7 chr7_58006050 0 58006050 A A A A A A A A G G G G A A A A A A A A
7 chr7_58006548 0 58006548 C C C C C C C C G G G G C C C C C C C C
7 chr7_58006728 0 58006728 T T T T T T T T T T T T G T T T T T T T
7 chr7_58022060 0 58022060 C C C C C C C C C C C C C C C C C T C C
7 chr7_58022276 0 58022276 A A A A A A A A A G A A A A A A A A A A
7 chr7_58022967 0 58022967 C C C C C C C C C C C C C T C C C C C C
7 chr7_58023151 0 58023151 A A A A A A A A A A A A A G A A A A A A
7 chr7_58023981 0 58023981 C C G G C G C C C C C C C C C C C C C C
7 chr7_58038995 0 58038995 C T C C C C C C C C C C C C C C C C C C
7 chr7_58039180 0 58039180 C C G G G G C C G G G G G G G G G G C C
7 chr7_58039478 0 58039478 A A A A A A A A A A A A A C A A A A A A
7 chr7_58045063 0 58045063 C C C C C C C C C C C C T T C C C C C C
7 chr7_58050178 0 58050178 G G G G G G G G G G G G G G G G A A G G
7 chr7_58052257 0 58052257 G G G G G G G G G G G G G T T T T T G G
7 chr7_58057694 0 58057694 C C C C C C C C A A A A C C C C C C C C
7 chr7_58067285 0 58067285 A A A A A A A A A A A T A A A A A A A A
7 chr7_58074253 0 58074253 G G A G G G G G G G G G G G G G G G G G
7 chr7_58074529 0 58074529 C C C C C C C C C C C C C C G G C C C C
7 chr7_58075166 0 58075166 A A A G A A A A A A A A A A A A A A A A
7 chr7_58077692 0 58077692 G G G G A G G G G G G G G G G G G G G G
7 chr7_58084525 0 58084525 C C C T C T C C C C C C C C C C C C C C
7 chr7_58090231 0 58090231 T T C C C C C C C C C C C C C C C C T T
7 chr7_58102894 0 58102894 G G G G G G G G G G G G A G G G G G G G
7 chr7_58106086 0 58106086 G G G G G G G G G G G G A G G G G G G G
7 chr7_58109524 0 58109524 C C C C C C C C C C C C C T C C C C C C
7 chr7_58111352 0 58111352 T T T T T T T T C C C C T T T T T T T T
7 chr7_58115043 0 58115043 C C C C C C C C T T T T C C C C C C C C
7 chr7_58120378 0 58120378 G G G G G G T T G G G G G G G G G G G G
7 chr7_58121708 0 58121708 A A A T A A A A A A A A A A A A A A A A
7 chr7_58122397 0 58122397 T T T T T T T T T T T T T T T T A A T T
7 chr7_58130884 0 58130884 G G A A A G G G A A A A A A A A A A G G
7 chr7_58133879 0 58133879 T T T T T T C T T T T T T T T T T T T T
7 chr7_58138077 0 58138077 A A A A A A A A A A A A A T A A A A A A
7 chr7_58139460 0 58139460 C C C C C C C C C C C C C G C C C C C C
7 chr7_58144253 0 58144253 A A A A A A A A A A A A A A A A G G A A
7 chr7_58152547 0 58152547 C C C C C C C C T T C T C C C C C C C C
7 chr7_58158012 0 58158012 G G G G A G G G G G G G G G G G G G G G
7 chr7_58163619 0 58163619 G G G G G G G G G G G G A G G G G G G G
7 chr7_58171046 0 58171046 G G G G G G G T G G G G G G G G G G G G
7 chr7_58171511 0 58171511 A A A A A A A G A A A A A A A A A A A A
7 chr7_58172281 0 58172281 C C T T C C C C T T T T C C C C C C C C
7 chr7_58174698 0 58174698 G G G G A A G G G G G G G G G G G G G G
7 chr7_58180882 0 58180882 A A A A A A A A A A A A A A A A A C A A
7 chr7_58185458 0 58185458 C C C C C C C C C T C C C C C C C C C C
7 chr7_58185746 0 58185746 T T C T T T T T T T T T T T T T T T T T
7 chr7_58185862 0 58185862 A A A A A A A A A A A A A A A A A G A A
7 chr7_58200677 0 58200677 A A A A A A A A G G G G A A A A A A A A
7 chr7_58210584 0 58210584 G G G G G G G G G G A G G G G G G G G G
7 chr7_58217110 0 58217110 T T T T T T T T C C C C T T T T T T T T
7 chr7_58219920 0 58219920 A A A G A A A A A A A A A A A A A A A A
7 chr7_58223794 0 58223794 C C C C C C C C G G G G C C C C C C C C
7 chr7_58224132 0 58224132 A A A A A A A G A A A A A A A A A A A A
7 chr7_58226949 0 58226949 G G G G G G G G T T T T G G G G G G G G
7 chr7_58241465 0 58241465 G G G G G G G G G G G G G G A G G G G G
7 chr7_58242220 0 58242220 G G G G G G G G A A A A G G G G G G G G
7 chr7_58245800 0 58245800 C C C T C T C C C C C C C C C C C C C C
7 chr7_58246569 0 58246569 C C C C C C C C T T T T C C C C C C C C
7 chr7_58254607 0 58254607 G G A A A A A A A A A A A A A A A A G G
7 chr7_58256128 0 58256128 A A A A A A A A G G G G A A A A A A A A
7 chr7_58256711 0 58256711 C C C C C C C C A A A A C C C C C C A A
7 chr7_58258860 0 58258860 C C C C C C C C T T T T C C C C C C T T
7 chr7_58259705 0 58259705 C C C C A C C C C C C C C C C C C C C C
7 chr7_58272219 0 58272219 G G G G G G G G G G G G A G G G G G G G
7 chr7_58272534 0 58272534 C C C T C C C C C C C C C C C C C C C C
7 chr7_58278334 0 58278334 G G G T G G G G G G G G G G G G G G G G
7 chr7_58281552 0 58281552 C C T T T T C C C C C C T T T T T T C C
7 chr7_58284125 0 58284125 A A A A A A A A G G G G A A A A A A A A
7 chr7_58285170 0 58285170 T T T T T T C T T T T T T T T T T T T T
7 chr7_58286115 0 58286115 A A G G G G A A G G G G G G G G G G G G
7 chr7_58287379 0 58287379 G G A G G G G G G G G G G G G G G G G G
7 chr7_58291555 0 58291555 G G A G G G G G G G G G G G G G G G G G
7 chr7_58292427 0 58292427 C C C C C C C C C C C C C T C C C C C C
7 chr7_58301903 0 58301903 C C C C C C C C C C C C C C T T C C C C
7 chr7_58317557 0 58317557 C C C C A C C C C C C C C C C C C C C C
7 chr7_58319379 0 58319379 A G G G G G G G G G G G G G G G G G G G
7 chr7_58322823 0 58322823 C C T T C C C C C C C C C C C C C C C C
7 chr7_58323234 0 58323234 C C C C C C C C C T C C C C C C C C C C
7 chr7_58323365 0 58323365 G G G G G G G G G G G G A G G G G G G G
7 chr7_58329913 0 58329913 C C C C C C C C T T C T C C C C C C C C
7 chr7_58330290 0 58330290 C G C C C C C C C C C C C C C C C C C C
7 chr7_58337682 0 58337682 C C C C C C C C T T T T C C C C C C C C
7 chr7_58343050 0 58343050 C C C C C C C C G G G G C C C C C C C C
7 chr7_58343386 0 58343386 G G G G A G G G G G G G G G G G G G G G
7 chr7_58346539 0 58346539 G G G G G G G G A G A A G G G G G G G G
7 chr7_58346999 0 58346999 C C C C C C C C C T C C C C C C C C C C
7 chr7_58352133 0 58352133 C C C C C C C C C C C C C C C C T T C C
7 chr7_58352412 0 58352412 C C C C C C C C T T T T C C C C C C C C
7 chr7_58354490 0 58354490 A A A A A A A A A A A G A A A A A A A A
7 chr7_58357220 0 58357220 C C C C A C C C C C C C C C C C C C C C
7 chr7_58358039 0 58358039 C C C C C C C G C C C C C C C C C C C C
7 chr7_58361173 0 58361173 C C C C C C C C C C C C A C C C C C C C
7 chr7_58362437 0 58362437 A A A A A A A A A G A G A A A A A A A A
7 chr7_58369142 0 58369142 A G G G G G G G G G G G G G G G G G G G
7 chr7_58371320 0 58371320 A A A A A A A G A A A A A A A A A A A A
7 chr7_58372303 0 58372303 C C T T C C C C C C C C C C C C C C C C
7 chr7_58375040 0 58375040 A A A A A A A A G G G G A A A A A A A A
7 chr7_58376886 0 58376886 G G G G G G G G C C C C G G G G G G G G
7 chr7_58377005 0 58377005 G G G G G G G G A A A A G G G G G G G G
7 chr7_58377269 0 58377269 C C C C C C C C G G G G C C C C C C C C
7 chr7_58382343 0 58382343 T T T T C T T T T T T T T T T T T T T T
7 chr7_58386804 0 58386804 A C A A A A A A A A A A A A A A A A A A
7 chr7_58387099 0 58387099 A A A A A A A A A A A A A A A A A C A A
7 chr7_58389195 0 58389195 C C C C C C C C C C C T C C C C C C C C
7 chr7_58389394 0 58389394 G G G T T T G G G G G G G G G G G G G G
7 chr7_58402404 0 58402404 A A A A A A A A A A A G A A A A A A A A
7 chr7_58404016 0 58404016 A A A A A A A A G G G G A A A A A A A A
7 chr7_58407483 0 58407483 A A A A A A A A A A A A A G A A A A A A
7 chr7_58411453 0 58411453 C C C C C C C C C C C C C T C C C C C C
7 chr7_58413032 0 58413032 C C C C C C C C A C A C C C C C C C C C
7 chr7_58413360 0 58413360 A A A A A A A A T T T T A A A A A A A A
7 chr7_58420936 0 58420936 C C C C C C C C C C C C C C T T C C C C
7 chr7_58428166 0 58428166 G G G G G G G G A A A A G G G G G G G G
7 chr7_58431186 0 58431186 G G G G G G G G A G A A G G G G G G G G
7 chr7_58436327 0 58436327 C C C C C C C C C C C C C T C C C C C C
7 chr7_58449587 0 58449587 A A A A A A A A A A A A A A G G A A A A
7 chr7_58452948 0 58452948 G G A G A A G G G G G G G G G G G G G G
7 chr7_58469256 0 58469256 C C C C C C C C C T C C C C C C C C C C
7 chr7_58470695 0 58470695 T T T T T T T T C C C C T T T T T T T T
7 chr7_58476936 0 58476936 T T C C C C T T C C C C C C C C C C T T
7 chr7_58482545 0 58482545 C C C C C C C C T T T T C C C C C C C C
7 chr7_58486347 0 58486347 A A A A A A A A G G G G A A A A A A A A
7 chr7_58489660 0 58489660 T T C C C C T T T T T T T T T T T T T T
7 chr7_58489977 0 58489977 C C C C C C C C C C C C C C T T C C C C
7 chr7_58490477 0 58490477 T T T T T T T T T T T T T T C C T T T T
7 chr7_58491284 0 58491284 G G G G G G G G T T T T G G G G G G G G
7 chr7_58492405 0 58492405 A A A A A A A A A A A A A A A A T T A A
7 chr7_58492792 0 58492792 G G A A A A A A A A A A A A A A A A G G
7 chr7_58493127 0 58493127 T T T T T T T T T T T T T T T T C T T T
7 chr7_58496243 0 58496243 G G G G G G G G A A A A G G G G G G G G
7 chr7_58497582 0 58497582 C C C C C C C C C C A C C C C C C C C C
7 chr7_58503813 0 58503813 T T T T T T T T T T T T C T T T C C T T
7 chr7_58514567 0 58514567 A A A A A A A A G G G G A A A A A A A A
7 chr7_58519701 0 58519701 C C C C C C C C C C C C C C C C T T C C
7 chr7_58521028 0 58521028 T T T T T T T T T T T T G T T T T T T T
7 chr7_58521286 0 58521286 C C G G G G G G G G G G G G G G G G C C
7 chr7_58529432 0 58529432 A A A A A A A A G G G G A A A A A A A A
7 chr7_58529992 0 58529992 C C C C C C C C T T T T C C C C C C C C
7 chr7_58541760 0 58541760 G G G G G G G G A A A A G G G G G G G G
7 chr7_58542905 0 58542905 C C C C C C C C A A A A C C C C C C C C
7 chr7_58554478 0 58554478 T T G G G G T T G G G G T T T T T T T T
7 chr7_58566478 0 58566478 A A G G G G A A G G G G G G G G G G A A
7 chr7_58569192 0 58569192 G G A A G G G G G G G G G G G G G G G G
7 chr7_58570594 0 58570594 C T T T T T T T T T T T T T T T T T T T
7 chr7_58575746 0 58575746 C C C C C T C C C C C C C C C C C C C C
7 chr7_58588231 0 58588231 T T T T T T T T T T T T T T C C T T T T
7 chr7_58588865 0 58588865 T T T T T T T T T T T T T T T T C C T T
7 chr7_58591811 0 58591811 T T T T T T T T T T T T T T G G T T T T
7 chr7_58593454 0 58593454 C C C C C C C C C C C C C C T T C C C C
7 chr7_58619069 0 58619069 C C C C C C C C C C C C C T C C C C C C
7 chr7_58634844 0 58634844 G G G G G G G G G G A G G G G G G G G G
7 chr7_58637846 0 58637846 A A A A A G A A A A A A A A A A A A A A
7 chr7_58655812 0 58655812 C C C C C C C C T T T T C C C C C C C C
7 chr7_58666092 0 58666092 C C A A A A C C A A A A A A A A A A C C
7 chr7_58668097 0 58668097 T T T T A T T T T T T T T T T T T T T T
7 chr7_58688676 0 58688676 G G G G G G G G G G G G G G G G A G G G
7 chr7_58711433 0 58711433 T T T T T T T T T T T T T T T T C C T T
7 chr7_58730116 0 58730116 T T G T G G T T T T T T T T T T T T T T
7 chr7_58730687 0 58730687 C C C C C C C C C C C C C C G G C C C C
7 chr7_58742294 0 58742294 C C C C C C C C C C C C C T C C C C C C
7 chr7_58747902 0 58747902 G G A G G G G G G G G G G G G G G G G G
7 chr7_58758615 0 58758615 C C C C C C C C G G C C C C C C C C C C
7 chr7_58764968 0 58764968 A A A A A A A A T T T T A A A A A A A A
7 chr7_58768648 0 58768648 C C C T C T C C C C C C C C C C C C C C
7 chr7_58780816 0 58780816 G G G T G G G G G G G G G G G G G G G G
7 chr7_58781608 0 58781608 T T C T C T T T T T T T T T T T T T T T
7 chr7_58785235 0 58785235 T T C T C T T T T T T T T T T T T T T T
7 chr7_58793859 0 58793859 C C C C C C G G C C C C C C C C C C C C
7 chr7_58796830 0 58796830 C C C T C T C C T T T T T T T T T T C C
7 chr7_58803241 0 58803241 T T C T C T T T T T T T T T T T T T T T
7 chr7_58807622 0 58807622 G G G G G G G G G G G G G G G G A A G G
7 chr7_58812798 0 58812798 T T T T T T T T T T T T G T T T T T T T
7 chr7_58814890 0 58814890 A A A A A A T T A A A A A A A A A A A A
7 chr7_58816339 0 58816339 T T T T T T T T T T T T T T C T T T T T
7 chr7_58819456 0 58819456 A G G G G G G G G G G G G G G G G G G G
7 chr7_58820920 0 58820920 T T T T T T T T T T T T T T T T A T T T
7 chr7_58827549 0 58827549 C C C C C T C C C C C C C C C C C C C C
7 chr7_58833550 0 58833550 G G A A A A G G G G G G G G G G G G G G
7 chr7_58842398 0 58842398 G G G G G G G G A A A G G G G G G G G G
7 chr7_58845626 0 58845626 G G G G G G G G C C C C G G G G G G G G
7 chr7_58846228 0 58846228 G G G G G G G T G G G G G G G G G G G G
7 chr7_58846589 0 58846589 G G G G G G G G G G G G G T G G G G G G
7 chr7_58851119 0 58851119 T T T T T T T T C C C C T T T T T T T T
7 chr7_58866236 0 58866236 T T C C C C T T C C C C C C C C C C T T
7 chr7_58866271 0 58866271 A A A A A A A A A A A A A A A A A G A A
7 chr7_58884035 0 58884035 T T T T C T T T T T T T T T T T T T T T
7 chr7_58885847 0 58885847 G G G G G G G G G G G G G T G G G G G G
7 chr7_58886444 0 58886444 C C C C C G C C C C C C C C C C C C C C
7 chr7_58901843 0 58901843 G G G G G G G G G G G G G G G G C C G G
7 chr7_58916492 0 58916492 G G G G G G G G A A A A G G G G G G G G
7 chr7_58925810 0 58925810 T T T T T T T T T T T T C C T T T T T T
7 chr7_58926227 0 58926227 G G G G A G G G G G G G G G G G G G G G
7 chr7_58929005 0 58929005 A A A A A A A A G G G G A A A A A A A A
7 chr7_58942782 0 58942782 C C A A A C C C A A A A A A A A A A C C
7 chr7_58944125 0 58944125 C T C C C C C C C C C C C C C C C C C C
7 chr7_58944153 0 58944153 C C C C C C C C C C A C C C C C C C C C
7 chr7_58951070 0 58951070 C C C C C T C C C C C C C C C C C C C C
7 chr7_58960596 0 58960596 C C C C C C C C C C C C T T C C C C C C
7 chr7_58966412 0 58966412 A A A A A A A A G G G G A A A A A A A A
7 chr7_58972811 0 58972811 T T T T T T T T T T T T C T T T T T T T
7 chr7_58977450 0 58977450 T T T T T T T T T T T T T T T T G T T T
7 chr7_58986478 0 58986478 T T C T T T T T T T T T T T T T T T T T
7 chr7_58987011 0 58987011 T T T T T T T T T T C T T T T T T T T T
7 chr7_58996909 0 58996909 C C C C C T C C C C C C C C C C C C C C
7 chr7_58996918 0 58996918 C C A A A A C C A A A A A A A A A A A A
7 chr7_58998938 0 58998938 C C C C C C C C C C C C C C T T C C C C
7 chr7_59001635 0 59001635 C C C C C T C C C C C C C C C C C C C C
7 chr7_59001935 0 59001935 G G G G G G G G A A A A G G G G G G G G
7 chr7_59003030 0 59003030 T T T T T T T T T T T T T T T T G G T T
7 chr7_59008966 0 59008966 A A G G A A A A G G G G G G G G G G A A
7 chr7_59011054 0 59011054 A G G G G G G G G G G G G G G G G G G G
7 chr7_59032174 0 59032174 T T T T C T T T T T T T T T T T T T T T
7 chr7_59032844 0 59032844 A A A A A A A A A A A A A A A A A T A A
7 chr7_59034633 0 59034633 C C C C C T C C C C C C C C C C C C C C
7 chr7_59036531 0 59036531 T T C C T T T T T T T T T T T T T T T T
7 chr7_59044783 0 59044783 T T T T T T T T T T T T C T T T T T T T
7 chr7_59044983 0 59044983 G G G G G G G G A A A A G G G G G G G G
7 chr7_59047129 0 59047129 A A A A A A A A A A A A A A G G A A A A
7 chr7_59047650 0 59047650 A A A A A A A A A A A A A A A A A C A A
7 chr7_59054726 0 59054726 T T T T T T T T T T T T T T T T C T T T
7 chr7_59077665 0 59077665 G G A A G G G G G G G G G G G G G G G G
7 chr7_59078276 0 59078276 G G G G G G G G G G G G A A A A A A G G
7 chr7_59079464 0 59079464 G G G G G G G G G G G G G G T T G G G G
7 chr7_59084766 0 59084766 A A A A A A A A A A A A A A A A G G A A
7 chr7_59086460 0 59086460 G G G G G G G G G G G G G G G G A A G G
7 chr7_59088665 0 59088665 C C C C C C C C C C C C C T C C C C C C
7 chr7_59089371 0 59089371 C C G G G G C C C C C C C C C C C C C C
7 chr7_59097413 0 59097413 G G G G G G G G G G G G A G A A G G G G
7 chr7_59098210 0 59098210 C C C C C C C C C C C C C C G G C C C C
7 chr7_59111926 0 59111926 T T T T T T T T C C C C T T T T T T T T
7 chr7_59112079 0 59112079 C C C C C C C C T T T T C C C C C C C C
7 chr7_59125833 0 59125833 A A A A A A A A A A A A A A T T A A A A
7 chr7_59128941 0 59128941 G G G G G G G G T T T T G G G G G G G G
7 chr7_59135817 0 59135817 T T G T G T T T T T T T T T T T T T T T
7 chr7_59141255 0 59141255 C C C C C C C C C C C C C T C C C C C C
7 chr7_59142165 0 59142165 C C C C C C C C C C C C C T C C C C C C
7 chr7_59148517 0 59148517 A A A A A G A A A A A A A A A A A A A A
7 chr7_59160329 0 59160329 G G G G G G G G G G G G G G G G A G G G
7 chr7_59162566 0 59162566 G G G G A G G G G G G G G G G G G G G G
7 chr7_59162604 0 59162604 G G G G G G G G G G G G G G A A G G G G
7 chr7_59164292 0 59164292 C C C C C T C C C C C C C C C C C C C C
7 chr7_59166567 0 59166567 A A A A A A A A A A A A A G A A A A A A
7 chr7_59166802 0 59166802 T T T T T T T T C C C C T T T T T T T T
7 chr7_59173094 0 59173094 C T C C C C C C C C C C C C C C C C C C
7 chr7_59177305 0 59177305 G G G G G G G G A G A A G G G G G G G G
7 chr7_59178627 0 59178627 T T T T T T T T T T T T T T T T C C T T
7 chr7_59178981 0 59178981 G G G G C G G G G G G G G G G G G G G G
7 chr7_59179307 0 59179307 A A A A A A A A G G G G A A A A A A A A
7 chr7_59190614 0 59190614 A G A A A A A A A A A A A A A A A A A A
7 chr7_59196060 0 59196060 A G G G G G G G G G G G G G G G G G G G
7 chr7_59196916 0 59196916 T T T T T T T T T T T T C C T T T T T T
7 chr7_59197541 0 59197541 C C C C C C C C C C C C C C C C T T C C
7 chr7_59202677 0 59202677 C C C C C C C C C G C G C C C C C C C C
7 chr7_59202979 0 59202979 C C C C C C C C C C C C C C C C T T C C
7 chr7_59209766 0 59209766 T T T T T T T T C C C T T T T T T T T T
7 chr7_59210223 0 59210223 A A A A A G A A A A A A A A A A A A A A
7 chr7_59211375 0 59211375 G G G G G G A G G G G G G G G G G G G G
7 chr7_59217938 0 59217938 G G G G G G G G A A A A G G G G G G G G
7 chr7_59218836 0 59218836 C C C C C C A A C C C C C C C C C C C C
7 chr7_59222304 0 59222304 G G G G G G G G G G A G G G G G G G G G
7 chr7_59223086 0 59223086 A T T T T T T T T T T T T T T T T T T T
7 chr7_59225897 0 59225897 A A G G G G A A G G G G G G G G G G A A
7 chr7_59226381 0 59226381 C C C C C C C C C C A C C C C C C C C C
7 chr7_59226442 0 59226442 C C C C C C C C C C C C C T C C C C C C
7 chr7_59229915 0 59229915 A A A A A T A A A A A A A A A A A A A A
7 chr7_59230027 0 59230027 A A A A A A A A G G G G G G G G G G A A
7 chr7_59231366 0 59231366 G G G G A G G G G G G G G G G G G G G G
7 chr7_59233303 0 59233303 G G G G G G G G G G G G G G A A G G G G
7 chr7_59237071 0 59237071 C C C C C C C C C C C T C C C C C C C C
7 chr7_59241633 0 59241633 C C C C C C C C G G G G C C C C C C C C
7 chr7_59241832 0 59241832 T T A A A T T T T T T T T T T T T T T T
7 chr7_59248115 0 59248115 G G G G G G G G A A A A G G G G G G G G
7 chr7_59248962 0 59248962 A A A A A C A A A A A A A A A A A A A A
7 chr7_59249048 0 59249048 C C C C C C C C C C C C C C T T C C C C
7 chr7_59249527 0 59249527 A A A A A A A A G G G G A A A A A A A A
7 chr7_59249721 0 59249721 T T T T T T T T G G G G T T T T T T T T
7 chr7_59270097 0 59270097 A A A A A A A A G G G G A A A A A A A A
7 chr7_59281746 0 59281746 T T T T T T T T T T T T T T T T C T T T
7 chr7_59282208 0 59282208 G G G G G G G G A A A A G G G G G G G G
7 chr7_59284052 0 59284052 T T C C C C T T C C C C C C C C C C T T
7 chr7_59284303 0 59284303 C C C C C C C C C C C C C C C C C T C C
7 chr7_59284307 0 59284307 T T T T T T T T C T T T T T T T T T T T
7 chr7_59285384 0 59285384 A A A G A A A A A A A A A A A A A A A A
7 chr7_59286500 0 59286500 C C C C C C C C C T C C C C C C C C C C
7 chr7_59290827 0 59290827 G G G G A A G G G G G G G G G G G G G G
7 chr7_59300873 0 59300873 G G G G G G G G G G G G G G G G C G G G
7 chr7_59312192 0 59312192 C C C C C C C C C T C T C C C C C C C C
7 chr7_59320288 0 59320288 A A A A A A A A A G A G A A A A A A A A
7 chr7_59322805 0 59322805 T T T T T T T T A A A A T T T T T T T T
7 chr7_59324040 0 59324040 C C C C C C C C C C C C C C C C C T C C
7 chr7_59332225 0 59332225 C C C C C C C C C C C C G G G G C C C C
7 chr7_59336899 0 59336899 G G G G A G G G G G G G G G G G G G G G
7 chr7_59340671 0 59340671 G G G G G T G G G G G G G G G G G G G G
7 chr7_59344231 0 59344231 T T T T T T T T C C C C T T T T T T T T
7 chr7_59347123 0 59347123 C C T T T T C C T T T T T T T T T T C C
7 chr7_59355037 0 59355037 T T T T C T T T T T T T T T T T T T T T
7 chr7_59355062 0 59355062 A A G G A A A A A A A A A A A A A A A A
7 chr7_59361152 0 59361152 A G G G G G G G G G G G G G G G G G G G
7 chr7_59379156 0 59379156 T T T T T T T T T T C T T T T T C C T T
7 chr7_59381757 0 59381757 G G G G G G G G G G G G G G G G A A G G
7 chr7_59389483 0 59389483 T T T T C T T T T T T T T T T T T T T T
7 chr7_59406206 0 59406206 C C C C C C C C C C C C C C G G C C C C
7 chr7_59410603 0 59410603 A A A A A A A A C C C C A A A A A A A A
7 chr7_59442727 0 59442727 C C C C C C C C G G G G C C C C C C C C
7 chr7_59443529 0 59443529 A A A A A A A A A A A A C C A A A A A A
7 chr7_59451002 0 59451002 T T T T T T T T C C C T T T T T T T T T
7 chr7_59464489 0 59464489 A A A A A A A A G G A G A A A A A A A A
7 chr7_59466950 0 59466950 G T G G G G T T G G G G G G G G G G T T
7 chr7_59470764 0 59470764 T T T T T T T T T T T T T T T T G G T T
7 chr7_59485493 0 59485493 C C C C C G C C C C C C C C C C C C C C
7 chr7_59485811 0 59485811 G G G G G G G G C C C C G G G G G G G G
7 chr7_59486340 0 59486340 A A A A A A A A A A A C A A A A A A A A
7 chr7_59508480 0 59508480 C C C C C C C C C C C C C T C C C C C C
7 chr7_59510227 0 59510227 T T T T T T T T T T C T T T T T T T T T
7 chr7_59515688 0 59515688 G G G G G G G G G G A G G G G G G G G G
7 chr7_59520339 0 59520339 G G G G G G G G G G G G G G A A G G G G
7 chr7_59520916 0 59520916 C C C C C C C C G G G G C C C C C C C C
7 chr7_59530161 0 59530161 A A A A A A A A A A A C A A A A A A A A
7 chr7_59534060 0 59534060 T T A T T T T T T T T T T T T T T T T T
7 chr7_59535845 0 59535845 A A A A A A A A C C C C A A A A A A A A
7 chr7_59537318 0 59537318 A A A A A A A A G G G G A A A A A A A A
7 chr7_59541520 0 59541520 T T T T T T T T T T T T T T C C T T T T
7 chr7_59541642 0 59541642 T T T T T T T T A T T T T T T T T T T T
7 chr7_59541819 0 59541819 G G G G G G G G G G G G G G C C G G G G
7 chr7_59543719 0 59543719 C C C C C C C C T T T T C C C C C C C C
7 chr7_59564692 0 59564692 A A A A A A A A A A A A A A A A G G A A
7 chr7_59580289 0 59580289 C C C C C C C C C C C C C C T T C C C C
7 chr7_59587462 0 59587462 G G G G G T G G G G G G G G G G G G G G
7 chr7_59590771 0 59590771 G G G G G G A A G G G G G G G G G G G G
7 chr7_59591752 0 59591752 T T T T T T T T T T G T T T T T T T T T
7 chr7_59601681 0 59601681 C C C C C C C C C C C C C C C C G G C C
7 chr7_59613361 0 59613361 C C T T C C C C C C C C C C C C C C C C
7 chr7_59614828 0 59614828 G G G G G G G G G G G G G G G G A A G G
7 chr7_59625890 0 59625890 A A A A G G A A A A A A A A A A A A A A
7 chr7_59635227 0 59635227 G G G G G G G G C C C C G G G G G G G G
7 chr7_59647810 0 59647810 T T T T T T T T T T T T T T A A T T T T
7 chr7_59653899 0 59653899 A C A A A A A A A A A A A A A A A A C C
7 chr7_59664525 0 59664525 C C C C C C C C C C C C C T C C C C C C
7 chr7_59670074 0 59670074 C C T T T T C C T T T T T T T T T T C C
7 chr7_59671181 0 59671181 A A A A A A A A A A A A A T A A A A A A
7 chr7_59682258 0 59682258 A A A A T T A A A A A A A A A A A A A A
7 chr7_59688114 0 59688114 A G A A A A A A A A A A A A A A A A A A
7 chr7_59715729 0 59715729 C C C C C C C C C C C C G G C C C C C C
7 chr7_59721397 0 59721397 A A G G G G A A A A A A A A A A A A A A
7 chr7_59725818 0 59725818 C C C C C C C C C T C T C C C C C C C C
7 chr7_59726934 0 59726934 C C C C C C C C T T T T C C C C C C C C
7 chr7_59730719 0 59730719 C T C C C C C C C C C C C C C C C C C C
7 chr7_59731612 0 59731612 G G G G G G G G G G G G C G G G G G G G
7 chr7_59734313 0 59734313 A A A A A A A A A A A A A A G G A A A A
7 chr7_59742427 0 59742427 T T T T T T T T C C C C T T T T T T T T
7 chr7_59743339 0 59743339 C C C C C T C C C C C C C C C C C C C C
7 chr7_59748615 0 59748615 A A A A A A A A G G G G A A A A A A A A
7 chr7_59748672 0 59748672 G G G G G G G G G G G G G G G G C G G G
7 chr7_59756099 0 59756099 G G G G G G G G A A A A G G G G G G G G
7 chr7_59768972 0 59768972 C C A C C C C C C C C C C C C C C C C C
7 chr7_59777417 0 59777417 T T T T T T T T C C C C T T T T T T T T
7 chr7_59787090 0 59787090 T T T T T T T T T T T T A T T T T T T T
7 chr7_59788182 0 59788182 A G G G G G A A G G G G G G G G G G A A
7 chr7_59813685 0 59813685 C C C C C T C C C C C C C C C C C C C C
7 chr7_59817024 0 59817024 C C C C C C C C T T T T C C C C C C C C
7 chr7_59818094 0 59818094 C C C C C C C C T T T T C C C C C C C C
7 chr7_59821668 0 59821668 G G G G G G G G G G G G A G G G G G G G
7 chr7_59830295 0 59830295 T T T T T T T T C C C C T T T T T T T T
7 chr7_59841830 0 59841830 C C C C C C C C C C C C C C C C A A C C
7 chr7_59847649 0 59847649 A G G G G G G G G G G G G G G G G G G G
7 chr7_59860124 0 59860124 A G G G G G G G G G G G G G G G G G G G
7 chr7_59860754 0 59860754 G G G G A G G G G G G G G G G G G G G G
7 chr7_59861331 0 59861331 G G A G G G G G G G G G G G G G G G G G
7 chr7_59869269 0 59869269 A G G G G G G G G G G G G G G G G G G G
7 chr7_59876695 0 59876695 A A A A A A A A G G G G A A A A A A A A
7 chr7_59879540 0 59879540 T T T T T T T T A A A A T T T T T T T T
7 chr7_59881313 0 59881313 G G A A G G G G G G G G G G G G G G G G
7 chr7_59883589 0 59883589 G G G G G G G G G G G G G G G G C C G G
7 chr7_59883866 0 59883866 T T T T T T T T C C C C T T T T T T T T
7 chr7_59888283 0 59888283 C C C C C C C C C C C C C C C C T T C C
7 chr7_59891021 0 59891021 T T T T T T T T C C C C T T T T T T T T
7 chr7_59899730 0 59899730 A A C C A C A A A A A A A A A A A A A A
7 chr7_59902126 0 59902126 A G A A A A A A A A A A A A A A A A G G
7 chr7_59905866 0 59905866 T T T T T T T T C C C C T T T T C C T T
7 chr7_59926133 0 59926133 C C C C C C C C C C C C C C T T C C C C
7 chr7_59930904 0 59930904 G G G G G G G G G G G G C G G G G G G G
7 chr7_59948042 0 59948042 G G G G G G G G A A A A G G G G G G G G
7 chr7_59948474 0 59948474 G G G G G G A G G G G G G G G G G G G G
7 chr7_59954425 0 59954425 C C C C C C C C T T T T C C C C C C C C
7 chr7_59956958 0 59956958 C C C C C C C C C C C C C C T T C C C C
7 chr7_59974835 0 59974835 C C C C C C C C C C C C C T C C C C C C
7 chr7_59977188 0 59977188 A A A A A A A A A A A A A A A A T T A A
7 chr7_59984748 0 59984748 G G G G G G G G G G G G A G G G G G G G
7 chr7_59993367 0 59993367 A A A A A A A A A A A A C C A A A A A A
7 chr7_60013944 0 60013944 T T T T T T T T T T T T C T T T T T T T
7 chr7_60033025 0 60033025 A A A A A A A A A A A A A G A A A A A A
7 chr7_60035118 0 60035118 T T C C T T T T C C C C T T T T T T T T
7 chr7_60048377 0 60048377 T T T T T T T T T T T T T T G G T T T T
7 chr7_60058991 0 60058991 G G G G G G G G G G G G G G G G C G G G
7 chr7_60063672 0 60063672 C T C C C C T T C C C C C C C C C C T T
7 chr7_60069926 0 60069926 T T T T T T T T C T T T T T T T T T T T
7 chr7_60072250 0 60072250 A A A A A A A A A A A A A A G G A A A A
7 chr7_60073008 0 60073008 A A A A A A A A A A A A A A G G A A A A
7 chr7_60073927 0 60073927 C C C C C C C C C C C C C C C C T T C C
7 chr7_60076581 0 60076581 T T T T T T T T T T T T C T T T T T T T
7 chr7_60079970 0 60079970 G G G G G G G G A A A A G G G G G G G G
7 chr7_60089855 0 60089855 T T T T T T T T T T T T T T T T A T T T
7 chr7_60095542 0 60095542 A A A A A A G G A A A A A A A A A A A A
7 chr7_60096030 0 60096030 T T T T T T T T C C C C T T T T T T T T
7 chr7_60104399 0 60104399 A A A A A A A A G G G G A A A A A A A A
7 chr7_60121439 0 60121439 A A A A A A A A A A A A A C A A A A A A
7 chr7_60121660 0 60121660 G G A A G G G G G G G G G G G G G G G G
7 chr7_60131897 0 60131897 C C C C C C C C C C C C C G C C C C C C
7 chr7_60136497 0 60136497 T T T T T T T T T T T T C T T T T T T T
7 chr7_60136998 0 60136998 C C C C C C C C G G G G C C C C C C C C
7 chr7_60137698 0 60137698 C C T T C C C C C C C C C C C C C C C C
7 chr7_60141191 0 60141191 T T T T T T T T C C C C T T T T T T T T
7 chr7_60141318 0 60141318 A A A A A A A A G G G G A A A A A A A A
7 chr7_60152274 0 60152274 G G T T G T G G G G G G G G G G G G G G
7 chr7_60153976 0 60153976 G G G G G G G G A A A A A A A A G G G G
7 chr7_60164296 0 60164296 T T T T T T C C T T T T T T T T T T T T
7 chr7_60167830 0 60167830 A G A A A A A A A A A A A A A A A A A A
7 chr7_60185421 0 60185421 A A A A A A A A A A A G A A A A A A A A
7 chr7_60197874 0 60197874 C C C C C C C C C C C C C T C C C C C C
7 chr7_60201509 0 60201509 G G G G G G G G G G G G A A G G G G G G
7 chr7_60208334 0 60208334 C C C C C C C C C C C C C C T T C C C C
7 chr7_60222749 0 60222749 C C C C C C C C T T T T C C C C C C C C
7 chr7_60226455 0 60226455 C C C C C C C C C C C C C C C C A A C C
7 chr7_60238360 0 60238360 A A A A A G A A A A A A A A A A A A A A
7 chr7_60242418 0 60242418 A A A T A A A A A A A A A A A A A A A A
7 chr7_60246010 0 60246010 C C C C C C C C C C C C C T C C C C C C
7 chr7_60249476 0 60249476 A G G G G G G G G G G G G G G G G G G G
7 chr7_60250460 0 60250460 G G G G G G G G A A A A G G G G G G A A
7 chr7_60256317 0 60256317 G G A G G G G G G G G G G G G G G G G G
7 chr7_60257709 0 60257709 T T C C C C T T C C C C C C C C C C T T
7 chr7_60266635 0 60266635 C C C T C C C C C C C C C C C C C C C C
7 chr7_60267882 0 60267882 T T G T G T T T G G G G G T G T G T T T
7 chr7_60286646 0 60286646 T T T T T T T T T T T T T T T T C C T T
7 chr7_60288148 0 60288148 C C C C C C C C C C C C C C C C T T C C
7 chr7_60288415 0 60288415 T T C T T T T T T T T T T T T T T T T T
7 chr7_60305561 0 60305561 G G G G G G G G A A A G G G G G G G G G
7 chr7_60318140 0 60318140 A A A A A A A A T T T T A A A A A A A A
7 chr7_60321022 0 60321022 A A A A A A A A A A A G A A A A A A A A
7 chr7_60328475 0 60328475 A G A A A A G G A A A A A A A A A A G G
7 chr7_60347207 0 60347207 G G G G G G G G G G G T G G G G G G G G
7 chr7_60349949 0 60349949 C C C C C C C C C C C C C T C C C C C C
7 chr7_60357929 0 60357929 A A A A A G A A A A A A A A A A A A A A
7 chr7_60382501 0 60382501 C C C C C C C C C C C C C T C C C C C C
7 chr7_60384940 0 60384940 A A A T A A A A A A A A A A A A A A A A
7 chr7_60390995 0 60390995 T T C T C T T T T T T T T T T T T T T T
7 chr7_60397800 0 60397800 C C C C C C C C C C C C C T C C C C C C
7 chr7_60402289 0 60402289 T T T T T T C T T T T T T T T T T T T T
7 chr7_60412033 0 60412033 T T T T T T T T T T T T C T T T T T T T
7 chr7_60416953 0 60416953 A A A A A G A A A A A A A A A A A A A A
7 chr7_60439555 0 60439555 C C C C C C C C T T T T C C C C C C C C
7 chr7_60442003 0 60442003 C C C G C C C C C C C C C C C C C C C C
7 chr7_60452875 0 60452875 C C C T T T C C C C C C C C C C C C C C
7 chr7_60454772 0 60454772 C C C C C C C C A A A A C C C C C C C C
7 chr7_60464124 0 60464124 G G G G G G G G G G G G A G G G G G G G
7 chr7_60467517 0 60467517 A A A A A A A A A A A A A C A A A A A A
7 chr7_60474530 0 60474530 C C C C C C C C C C C C T T T T C C C C
7 chr7_60482527 0 60482527 T T T T T T T T C C C C T T T T T T T T
7 chr7_60483509 0 60483509 T T T T T T T T G G G G T T T T T T T T
7 chr7_60508230 0 60508230 G G G G G G G G T T T T G G G G G G G G
7 chr7_60513579 0 60513579 G G G G G G G G G G G G A G G G G G G G
7 chr7_60518597 0 60518597 C C C C C C C C T T T T C C C C C C C C
7 chr7_60522272 0 60522272 A G A A A A A A A A A A A A A A A A A A
7 chr7_60540011 0 60540011 T T T T T T G G T T T T T T T T T T G G
7 chr7_60545884 0 60545884 C C C T C C C C C C C C C C C C C C C C
7 chr7_60548797 0 60548797 T T T T T T T T T T T T G G G G T T T T
7 chr7_60552485 0 60552485 A A A A A A A A A A A A A A T T A A A A
7 chr7_60570002 0 60570002 G G G G G G G G G G G G C C G G G G G G
7 chr7_60572319 0 60572319 G G G G G G G G A A A A G G G G G G G G
7 chr7_60574433 0 60574433 C C T T T T C C T T T T T T T T T T C C
7 chr7_60582261 0 60582261 G G G G G G G G C C C C G G G G G G G G
7 chr7_60584396 0 60584396 A A A A A A A A G G G G A A A A A A A A
7 chr7_60588241 0 60588241 G G G G G G G G A A A A G G G G G G G G
7 chr7_60590966 0 60590966 C G C C C C C C C C C C C C C C C C C C
7 chr7_60594319 0 60594319 G G G G G G G G G G A A G G G G G G G G
7 chr7_60597634 0 60597634 T T T T T T T T T T C T T T T T T T T T
7 chr7_60599896 0 60599896 T T T T A T T T T T T T T T T T T T T T
7 chr7_60600219 0 60600219 G G G G G G G G C C C C G G G G G G G G
7 chr7_60602128 0 60602128 C T T T T T T T T T T T T T T T T T C C
7 chr7_60602165 0 60602165 A A A A A A A A A A A G A A A A A A A A
7 chr7_60628218 0 60628218 T T T T T T T T C C C C T T T T T T T T
7 chr7_60632849 0 60632849 G G A A A A G G G G G G G G G G G G G G
7 chr7_60651538 0 60651538 T T A A T T T T T T T T T T T T T T T T
7 chr7_60652575 0 60652575 C C C C C T C C C C C C C C C C C C C C
7 chr7_60657116 0 60657116 C C C C C C C T C C C C C C C C C C C C
7 chr7_60667291 0 60667291 T T T T T T T T C C C C T T T T T T T T
7 chr7_60672694 0 60672694 G G G G G G G G G G G G G G A A G G G G
7 chr7_60673137 0 60673137 A G G G G G G G G G G G G G G G G G G G
7 chr7_60683755 0 60683755 G G G G G G G G T T T T G G G G G G G G
7 chr7_60684394 0 60684394 C C C C C C C C C C C C C C T T C C C C
7 chr7_60684478 0 60684478 G G G G G G G G T T T T G G G G G G G G
7 chr7_60689093 0 60689093 C C C T C C C C C C C C C C C C C C C C
7 chr7_60704548 0 60704548 G G G G G G G G G G G G G G A A G G G G
7 chr7_60708863 0 60708863 A A A A A A A A A A A G A A A A A A A A
7 chr7_60711149 0 60711149 G G G G G G G G A G G G G G G G G G G G
7 chr7_60730518 0 60730518 C C C C C C C C C C C C C T C C C C C C
7 chr7_60734304 0 60734304 T T T T T T T T T T T T T T A A T T T T
7 chr7_60736082 0 60736082 G G G G G G G G A A A A G G G G G G G G
7 chr7_60736520 0 60736520 C T C C C C C T C C C C C C C C C C C C
7 chr7_60741851 0 60741851 C C C C C C C C C C C T C C C C C C C C
7 chr7_60743253 0 60743253 G G G G G G G G G G G G A G G G G G G G
7 chr7_60746342 0 60746342 C C C C C C C C T T T T C C C C C C C C
7 chr7_60747283 0 60747283 G G G G G G G G G G C G G G G G G G G G
7 chr7_60747410 0 60747410 G G G G G G G G A A A G G G G G G G G G
7 chr7_60754522 0 60754522 T T T T T T T T T T T T T T C T T T T T
7 chr7_60756770 0 60756770 A A A A A A A A A A A C A A A A A A A A
7 chr7_60762550 0 60762550 G G G G G G A G G G G G G G G G G G G G
7 chr7_60764459 0 60764459 C C C C C C C C C C C C C C T T C C C C
7 chr7_60766040 0 60766040 T T T T T T C T T T T T T T T T T T T T
7 chr7_60775576 0 60775576 T T T T T T T T C C C C T T T T T T T T
7 chr7_60779688 0 60779688 C C C C C T C C C C C C C C C C C C C C
7 chr7_60784577 0 60784577 G G G G G G G G G G G T G G G G G G G G
7 chr7_60787383 0 60787383 C C C C C C C C T T T T C C C C C C C C
7 chr7_60796445 0 60796445 C C C C C T C C C C C C C C C C C C C C
7 chr7_60796794 0 60796794 C C C C C C C C C C C C T T C C C C C C
7 chr7_60798542 0 60798542 G G G G G G G G G G G G G G G G A A G G
7 chr7_60801420 0 60801420 G G G G G G G G A A A A G G G G G G G G
7 chr7_60804764 0 60804764 C C C C C C C C T T T T C C C C C C C C
7 chr7_60808805 0 60808805 T T G G G G T T T T T T T T T T T T T T
7 chr7_60812620 0 60812620 T T T T T T T T C C C C T T T T T T T T
7 chr7_60817835 0 60817835 A A A A A G A A A A A A A A A A A A A A
7 chr7_60818339 0 60818339 A A A A A A A A G G G G A A A A A A A A
7 chr7_60819262 0 60819262 T T T T T T T T A A A A T T T T T T T T
7 chr7_60825465 0 60825465 C C C C C C C T C C C C C C C C C C C C
7 chr7_60826322 0 60826322 T T C C C C T T T T T T T T T T T T T T
7 chr7_60834359 0 60834359 A G A A A A A A A A A A A A A A A A A A
7 chr7_60834440 0 60834440 A A A A A A A A G G A G A A A A A A A A
7 chr7_60835589 0 60835589 G G G G G G G G A A A G G G G G G G G G
7 chr7_60838476 0 60838476 G G G G G G G G A A A A G G G G G G G G
7 chr7_60852684 0 60852684 A A A A A A A A A T A A A A A A A A A A
7 chr7_60865658 0 60865658 C C T T C C C C C C C C C C C C C C C C
7 chr7_60867964 0 60867964 A A A A A A C C A A A A A A A A A A A A
7 chr7_60870667 0 60870667 A A G G A A A A A A A A A A A A A G A A
7 chr7_60872966 0 60872966 A A A A A A A A G G G G A A A A A A A A
7 chr7_60893792 0 60893792 G G G G G G G G A A A A G G G G G G G G
7 chr7_60901199 0 60901199 A G G G G G G G G G G G G G G G G G G G
7 chr7_60906292 0 60906292 T T T T T T T T C C C C T T T T T T T T
7 chr7_60906766 0 60906766 A A A A A A A G A A A A A A A A A A A A
7 chr7_60907579 0 60907579 T T C C T T T T T T T T T T T T T T T T
7 chr7_60914575 0 60914575 G G G G G G G G G G G G C G G G G G G G
7 chr7_60917429 0 60917429 C G C C C C C C C C C C C C C C C C C C
7 chr7_60941878 0 60941878 T T T T T T T T C C C C T T T T T T T T
7 chr7_60947688 0 60947688 C C C C C C C C C C C C A A C C C C C C
7 chr7_60954467 0 60954467 A A A A A A A A A A A A A A A A A G A A
7 chr7_60978818 0 60978818 G G G G G G G G G G G G A A G G G G G G
7 chr7_60979906 0 60979906 G G G G G G G G A A A A G G G G G G G G
7 chr7_60980865 0 60980865 C C C C C C C C C C C C C T C C C C C C
7 chr7_60982885 0 60982885 C C C C C C C C T T T T C C C C C C C C
7 chr7_60988439 0 60988439 C C C C C C C C T T T T C C C C C C C C
7 chr7_61001967 0 61001967 A A A A A A A A A A A A C C C C C C A A
7 chr7_61005524 0 61005524 A A A A A A A A A A A A A G A A A A A A
7 chr7_61006602 0 61006602 A A A A A A A A G G G G A A A A A A A A
7 chr7_61010836 0 61010836 A A A A A A A A G G G G A A A A A A A A
7 chr7_61015840 0 61015840 C C C C C C C C C C C C C C T T C C C C
7 chr7_61015902 0 61015902 G G G G G G G G G G G G A G G G G G G G
7 chr7_61029547 0 61029547 G G G G G G G G G G G G G G G G A A G G
7 chr7_61030501 0 61030501 C T T T T T T T T T T T T T T T T T T T
7 chr7_61030647 0 61030647 A A A A A A A A G G G G A A A A A A A A
7 chr7_61031138 0 61031138 G G G G G G G G A G G G G G G G G G G G
7 chr7_61031616 0 61031616 C C C C C C C C A C C C C C C C C C C C
7 chr7_61036079 0 61036079 A G A A A A G G A A A A A A A A A A A A
7 chr7_61036920 0 61036920 T T A T T T T T T T T T T T T T T T T T
7 chr7_61049914 0 61049914 C C C C C C C C A A A A C C C C C C C C
7 chr7_61059165 0 61059165 G G G G G G G G C G G G G G G G G G G G
7 chr7_61059877 0 61059877 A A A A A A A A G G G G A A A A A A A A
7 chr7_61072529 0 61072529 T T T T T T T T T T T T G G T T T T T T
7 chr7_61075628 0 61075628 C C C C C C C C C C C C C C T T C C C C
7 chr7_61081763 0 61081763 C C C C A C C C A A A A A A A A A A C C
7 chr7_61093774 0 61093774 G G G G G G G G G G G G G G G G C C G G
7 chr7_61101186 0 61101186 C C C C C T C C C C C C C C C C C C C C
7 chr7_61113484 0 61113484 A A A A A A A A A A A A A T A A A A A A
7 chr7_61113658 0 61113658 A A G G A G A A G G G G G G G G G G A A
7 chr7_61118903 0 61118903 T T T T T T T T T T T T G T T T T T T T
7 chr7_61133494 0 61133494 G G A A A A G G G G G G A A A A A A G G
7 chr7_61135456 0 61135456 G G A A A A G G A A A A A A A A A A A A
7 chr7_61135738 0 61135738 G G G G G G G G A A A A A G G G G G G G
7 chr7_61151627 0 61151627 C C C C C C C C C C C C C C C T C C C C
7 chr7_61157630 0 61157630 T T T T T T T T T T T T C T T T T T T T
7 chr7_61157715 0 61157715 C C G G G G C C G G G G G G G G G G C C
7 chr7_61162110 0 61162110 A A C C C C A A A A A A A A A A A A A A
7 chr7_61165436 0 61165436 T T T T T T G T T T T T T T T T T T T T
7 chr7_61176465 0 61176465 A A A G A A A A A A A A A A A A A A A A
7 chr7_61198091 0 61198091 G G G G G G G G T T T T G G G G G G G G
7 chr7_61200366 0 61200366 G G G G G G G G C C C C G G G G G G G G
7 chr7_61203317 0 61203317 C C C C C C C C T T T T C C C C C C C C
7 chr7_61207325 0 61207325 A A A A A A A T A A A A A A A A A A A A
7 chr7_61215639 0 61215639 T T T T T T T T T T T T C T T T T T T T
7 chr7_61218049 0 61218049 T T T T T T T T T T T T T T C T T T T T
7 chr7_61221833 0 61221833 A A A A A A A A A T A A A A A A A A A A
7 chr7_61231900 0 61231900 A A A A A G A A A A A A A A A A A A A A
7 chr7_61235646 0 61235646 G G G G G G G G G G G G A A G G G G G G
7 chr7_61237674 0 61237674 C C T T C C C C C C C C C C C C C C C C
7 chr7_61240850 0 61240850 G G G G G G G G G G G G G G G G A A G G
7 chr7_61246375 0 61246375 T T T T T T T T T T T T T T T T A A T T
7 chr7_61248195 0 61248195 G G G G G G G G T T T T G G G G G G G G
7 chr7_61248476 0 61248476 G G G G G G G G G G G G G G G G A G G G
7 chr7_61251245 0 61251245 G G A G A A G G A A A A A A A A A A G G
7 chr7_61254965 0 61254965 C C C T C C C C C C C C C C C C C C C C
7 chr7_61271474 0 61271474 A A A G A A A A A A A A A A A A A A A A
7 chr7_61271993 0 61271993 A A A A A A A G A G A A A A A A A A G G
7 chr7_61274082 0 61274082 C C C C C C C C C C C C C C C C C T C C
7 chr7_61276577 0 61276577 G G G G G G G G A A A A G G G G G G G G
7 chr7_61277176 0 61277176 T T T T T T T T T T C T T T T T T T T T
7 chr7_61294324 0 61294324 G G G G A G G G G G G G G G G G G G G G
7 chr7_61300635 0 61300635 C C C C C T C C C C C C C C C C C C C C
7 chr7_61302712 0 61302712 G G A A G G G G G G G G G G G G G G G G
7 chr7_61302869 0 61302869 G G G G G G G G G G G G G G G G G T G G
7 chr7_61309720 0 61309720 A A A A A A A A T T T T A A A A A A A A
7 chr7_61317753 0 61317753 C C C C C C C C C C C C C C C C T T C C
7 chr7_61319787 0 61319787 A A A A A A A A G G G G A A A A A A A A
7 chr7_61334195 0 61334195 A A G G A G A A A A A A A A A A A A A A
7 chr7_61343518 0 61343518 T T T T T T T T T T T T C T T T T T T T
7 chr7_61346242 0 61346242 T T T T T T T T C C C T T T T T T T T T
7 chr7_61348415 0 61348415 G G G G G G G G G G G G G G G G A A G G
7 chr7_61361860 0 61361860 G G G G G G G G A A A A G G G G G G G G
7 chr7_61364542 0 61364542 A A A A A A A A A A A A A A A G A A A A
7 chr7_61365344 0 61365344 T T T T T T T T T T C T T T T T T T T T
7 chr7_61369351 0 61369351 C C C C C C T T C C C C C C C C C C C C
7 chr7_61378622 0 61378622 T T T T T T C T T T T T T T T T T T T T
7 chr7_61386124 0 61386124 G G G G G G G G G G G G G G G G A A G G
7 chr7_61394059 0 61394059 A A A A A A A A A A A A A C A A A A A A
7 chr7_61394732 0 61394732 A A A A A G A A A A A A A A A A A A A A
7 chr7_61395209 0 61395209 C C C C C T C C C C C C C C C C C C C C
7 chr7_61395309 0 61395309 C C C C A C C C C C C C C C C C C C C C
7 chr7_61405208 0 61405208 C C C C C C C C C C C C C C C C T T C C
7 chr7_61410604 0 61410604 A A A A A A A A A G A G A A A A A A A A
7 chr7_61413680 0 61413680 A A A A A A A A C C C C A A A A A A A A
7 chr7_61420319 0 61420319 G G G G G G G G G G G G G G G G G T G G
7 chr7_61425121 0 61425121 T T T T T T T T T T T T C C T T T T T T
7 chr7_61425534 0 61425534 G G G G G G G G G G G G A G G G G G G G
7 chr7_61434080 0 61434080 A A A A A A A A A A A A A C A A A A A A
7 chr7_61435466 0 61435466 C C C C C C C C C C C C C T C C C C C C
7 chr7_61442636 0 61442636 A A A A A A A A A A A A A A A G A A A A
7 chr7_61446518 0 61446518 T T T T T T T T T T T T T T C C T T T T
7 chr7_61449922 0 61449922 G G G G G G G G A A A A G G G G G G G G
7 chr7_61458740 0 61458740 G G G T T T G G G G G G G G G G G G G G
7 chr7_61463923 0 61463923 T T T T T T T T C C C T T T T T T T T T
7 chr7_61465470 0 61465470 G G A G A G G G G G G G G G G G G G G G
7 chr7_61466698 0 61466698 G G G G G G A G G G G G G G G G G G G G
7 chr7_61489027 0 61489027 G G G G G G G G C C C C G G G G G G G G
7 chr7_61496267 0 61496267 G G G G G G G G C C C C G G G G G G G G
7 chr7_61497758 0 61497758 G G G G G G G G G G G G G G G G A A G G
7 chr7_61509754 0 61509754 G G G G G G A G G G G G G G G G G G G G
7 chr7_61511640 0 61511640 T T C T T T T T T T T T T T T T T T T T
7 chr7_61513406 0 61513406 G G G G G G G G G G G G A G G G G G G G
7 chr7_61522430 0 61522430 A A A A A A A C A A A A A A A A A A A A
7 chr7_61523617 0 61523617 T T T T T T T T T T T T C C C T C C T T
7 chr7_61524774 0 61524774 C C C C C C C C C C C C C C C C C T C C
7 chr7_61536981 0 61536981 A A A A A G A A A A A A A A A A A A A A
7 chr7_61537606 0 61537606 A C C C C C C C C C C C C C C C C C C C
7 chr7_61549198 0 61549198 C C C C C C C C T T T T C C C C C C C C
7 chr7_61554518 0 61554518 A T T T T T T T T T T T T T T T T T T T
7 chr7_61555790 0 61555790 G G G G G G G G A A A A G G G G G G G G
7 chr7_61562083 0 61562083 A G A A A A A A A A A A A A A A A A G G
7 chr7_61567762 0 61567762 C C C C C C C C T T T T C C C C C C C C
7 chr7_61570983 0 61570983 C C C C C C C C A C A C C C C C C C C C
7 chr7_61571494 0 61571494 G G G G G G G G G G G G A G G G G G G G
7 chr7_61573221 0 61573221 T T T T T T T T C C C C T T T T T T T T
7 chr7_61576700 0 61576700 G G G G G G G G A A A A G G G G G G G G
7 chr7_61576965 0 61576965 C C C C C C C C T T T T C T C C C C C C
7 chr7_61579526 0 61579526 A A A A A A A A A A A A A A A A C C A A
7 chr7_61580112 0 61580112 A A A A A A A A A A A A A A A C A A A A
7 chr7_61586392 0 61586392 C C C C C C C T C C C C C C C C C C C C
7 chr7_61590918 0 61590918 T T T T T T T T C C C C T T T T T T T T
7 chr7_61594560 0 61594560 C C A A A A C C A A A A A A A A A A C C
7 chr7_61601777 0 61601777 A A A A A A A A A A G G A A A A A A A A
7 chr7_61605166 0 61605166 A A A A A A A G A A A A A A A A A A A A
7 chr7_61617183 0 61617183 A A A A A A A A T T T T A A A A A A A A
7 chr7_61619734 0 61619734 T T T T T T T T C C C C T T T T T T T T
7 chr7_61626718 0 61626718 T T C T T T T T T T T T T T T T T T T T
7 chr7_61633154 0 61633154 C C C C C C C C C C C C C T C C C C C C
7 chr7_61636029 0 61636029 G G G G C G G G G G G G G G G G G G G G
7 chr7_61636585 0 61636585 A G G G G G G G G G G G G G G G G G G G
7 chr7_61637698 0 61637698 A A A A A A A A A A A A A A A A C C A A
7 chr7_61639348 0 61639348 G G A A G G G G G G G G G G G G G G G G
7 chr7_61643103 0 61643103 A A A A A A A A A A A A A A T T T T A A
7 chr7_61650418 0 61650418 G G G G G G G G G G A G G G G G G G G G
7 chr7_61656075 0 61656075 A A A A A A A A A A A A A G A A A A A A
7 chr7_61660275 0 61660275 G G G G G G G G G G G G T T T T T T G G
7 chr7_61667328 0 61667328 A A T T T T A A T T T T A A A A A A A A
7 chr7_61668744 0 61668744 A A A A A A A A A A A A A A A A A G A A
7 chr7_61680703 0 61680703 A A A A A A A A G G G G A A A A A A A A
7 chr7_61680713 0 61680713 A A A A A G A A A A A A A A A A A A A A
7 chr7_61684026 0 61684026 A A A A A A A A A A A A A A A G A A A A
7 chr7_61691342 0 61691342 C C C C C C C C T T C T C C C C C C C C
7 chr7_61692691 0 61692691 T T T T C T T T T T T T T T T T T T T T
7 chr7_61702985 0 61702985 T T C C T T T T T T T T T T T T T T T T
7 chr7_61703882 0 61703882 G G G G C G G G G G G G G G G G G G G G
7 chr7_61723207 0 61723207 G G A A A A A A A A A A A A A A A A A A
7 chr7_61733954 0 61733954 A A A A A A A A A A A A A G A A A A A A
7 chr7_61737192 0 61737192 T T T T C T T T T T T T T T T T T T T T
7 chr7_61741343 0 61741343 A A A A A A A A G G G G A A A A A A A A
7 chr7_61741445 0 61741445 G G A A A G G G G G G G G G G G G G G G
7 chr7_61749604 0 61749604 C C C C C C C C C C C C C T C C C C C C
7 chr7_61752405 0 61752405 C C G G C G C C C C C C C C C C C C C C
7 chr7_61766353 0 61766353 C C C C C G C C C C C C C C C C C C C C
7 chr7_61778540 0 61778540 G G G G G G G G G G C G G G G G G G G G
7 chr7_61782867 0 61782867 C C C C C C C C C C C C C C C G C C C C
7 chr7_61792514 0 61792514 A A A A A A A A G G G G G G G G G G A A
7 chr7_61793074 0 61793074 G G G G C G G G G G G G G G G G G G G G
7 chr7_61794509 0 61794509 G G C C C G G G G G G G G G G G G G G G
7 chr7_61797972 0 61797972 G G G G G G C G G G G G G G G G G G G G
7 chr7_61805307 0 61805307 C C C C C T C C C C C C C C C C C C C C
7 chr7_61814639 0 61814639 G G G G G G G G G G G G C G G G G G G G
7 chr7_61816295 0 61816295 G G A A G G G G G G G G G G G G G G G G
7 chr7_61816414 0 61816414 C C C C C C C C C C C C C C C C G G C C
7 chr7_61818190 0 61818190 T T C C C C C C C C C C C C C C C C T T
7 chr7_61828275 0 61828275 G G G G G G G G G G G G G G T T T T G G
7 chr7_61828985 0 61828985 A A A A A A A A A A A A A C A A A A A A
7 chr7_61844358 0 61844358 C C C C C T C C C C C C C C C C C C C C
7 chr7_61853266 0 61853266 C C C C C C C C C C C C C C C T C C C C
7 chr7_61854286 0 61854286 C C C C C C C C C C C C C T C C C C C C
7 chr7_61858796 0 61858796 A A A A A A A A A A A G A A A A A A A A
7 chr7_61868261 0 61868261 T T C T T T T T T T T T T T T T T T T T
7 chr7_61869639 0 61869639 C C T T C C C C C C C C C C C C C C C C
7 chr7_61872582 0 61872582 C C C C A A C C C C C C C C C C C C C C
7 chr7_61873044 0 61873044 C C C C C C C C C C C C C C C T C C C C
7 chr7_61876485 0 61876485 C C C C C C C C C C C C T T T T T T C C
7 chr7_61878435 0 61878435 G G G G G G G G C C C C C C C C C C G G
7 chr7_61881495 0 61881495 C C C C C C C C C C C C C C C C T T C C
7 chr7_61882916 0 61882916 A A A A A A A A A A A A G G G G G G A A
7 chr7_61885862 0 61885862 C C C C C C C C T T T T T T T T T T C C
7 chr7_61885870 0 61885870 G G G G G G G G G G G G G G A G G G G G
7 chr7_61897618 0 61897618 C C C C C C C C C C C C C G C C C C C C
7 chr7_61898138 0 61898138 A A A A A A A A G G G G A A A A A A A A
7 chr7_61898950 0 61898950 T T C C C T T T T T T T C C C C C C T T
7 chr7_61899380 0 61899380 A A T T T T A A T T T T T T T T T T A A
7 chr7_61900267 0 61900267 C C C C C T C C C C C C C C C C C C C C
7 chr7_61900758 0 61900758 C C A A A C C C C C C C A A A A A A C C
7 chr7_61901087 0 61901087 C C C C C C C C C C C C C C C T C C C C
7 chr7_61903414 0 61903414 G G G G G G G G G G G G G G A G G G G G
7 chr7_61905474 0 61905474 G G G G G G G G A A A A G G G G G G G G
7 chr7_61909854 0 61909854 A A A A A A A A G G G G G G G G G G A A
7 chr7_61911339 0 61911339 C C C C C C C C C C C C C C C C T T C C
7 chr7_61920528 0 61920528 T T C C C C T T T T T T T T T T T T T T
7 chr7_61922893 0 61922893 T T T T T T T T G G G G T T T T T T T T
7 chr7_61937281 0 61937281 G G G G G G G G G G G G G G C C G G G G
7 chr7_61944100 0 61944100 A A A A A A A A G G G G A A A A A A A A
7 chr7_61960151 0 61960151 A A A A A A A A A A A G A A A A A A A A
7 chr7_61972309 0 61972309 C C C C C C C C C C C C C C G G C C C C
7 chr7_61977531 0 61977531 T T G T T T T T T T T T T T T T T T T T
7 chr7_61978608 0 61978608 A A A A A A A A G G G G A A A A A A A A
7 chr7_61985390 0 61985390 G T T T T T T T T T T T T T T T T T G G
7 chr7_61986518 0 61986518 G G G G G G G G A A A A G G G G G G G G
7 chr7_61998175 0 61998175 A A A A A A A A A A A A A A A G A A A A
7 chr7_62004809 0 62004809 T T T T T T T T T T T T G G G G G G T T
7 chr7_62015783 0 62015783 C C C C C C C C A A A A C C C C C C C C
7 chr7_62021479 0 62021479 G G G G G G A G G G G G G G G G G G G G
7 chr7_62025001 0 62025001 C C C C C C C C T T T T C C C C C C C C
7 chr7_62035498 0 62035498 G G A A A G G G G G G G G G G G G G G G
7 chr7_62035749 0 62035749 G G G G A G G G G G G G G G G G G G G G
7 chr7_62042079 0 62042079 C C C C C C C C A A A A C C A C C C C C
7 chr7_62045008 0 62045008 C C C C C C C C C C C C C C T T C C C C
7 chr7_62046938 0 62046938 G G G G G G G G G G G G G T G G G G G G
7 chr7_62054912 0 62054912 A A A A A A A A A A A G A A A A A A A A
7 chr7_62054994 0 62054994 T T G G T T T T T T T T T T T T T T T T
7 chr7_62061420 0 62061420 G G G G G G G G A A A A A G G G G G G G
7 chr7_62079483 0 62079483 A A A A A A A G A A A A A A A A A A A A
7 chr7_62113124 0 62113124 C C T T C T C C T T T T C C C C C C C C
7 chr7_62113679 0 62113679 T T T T T T T T C C C C T T T T T T T T
7 chr7_62119303 0 62119303 A A A A A A A A G G G G A A A A A A A A
7 chr7_62130295 0 62130295 C C C C C C C C C C C C C C C C C T C C
7 chr7_62141358 0 62141358 G G G G G G G G A A A A G G G G G G G G
7 chr7_62142206 0 62142206 C C C C C C C C T T T T C C C C C C C C
7 chr7_62143545 0 62143545 G G G G G G G G A A A A G G G G G G G G
7 chr7_62182531 0 62182531 T T T T T T T T T T T T T T T T C C T T
7 chr7_62187374 0 62187374 A C C C C C A A C C C C C C C C C C A A
7 chr7_62192538 0 62192538 T T T T T T T T C C C C T T T T T T T T
7 chr7_62192723 0 62192723 C C G G G G C C C C C C C C C C C C C C
7 chr7_62196124 0 62196124 T T T T T T T T C C C C T T T T T T T T
7 chr7_62217868 0 62217868 G G G G G G G G G G G G G G G G A A G G
7 chr7_62224972 0 62224972 T T C T C C T T T T T T T T T T T T T T
7 chr7_62236026 0 62236026 T T G G G G T T G G G G G G G G G G T T
7 chr7_62236691 0 62236691 C C A A A A A C A A A A A A A A A A C C
7 chr7_62238762 0 62238762 T T A T A A T T A A A A T T T T T T T T
7 chr7_62245888 0 62245888 A A A A A A A G A A A A A A A A A A A A
7 chr7_62255506 0 62255506 G G G G G G G G A A A A A A A A A A G G
7 chr7_62275088 0 62275088 C C C C C C C C C C C C C C T T C C C C
7 chr7_62277426 0 62277426 A G G G G G G G G G G G G G A G G G G G
7 chr7_62282175 0 62282175 G G G G G G G G G T G G G G G G G G G G
7 chr7_62311948 0 62311948 C C C C C C C C C C C G C C C C C C C C
7 chr7_62312781 0 62312781 T T T T T T T T T T T T T T T T G T T T
7 chr7_62320815 0 62320815 G G G G G G G G G G G G G G G G A G G G
7 chr7_62326275 0 62326275 T T C C T T T T T T T T T T T T T T T T
7 chr7_62330331 0 62330331 G G G G G G G G G G G G G G G G G T G G
7 chr7_62334695 0 62334695 G G G G G G G G C C C C G G G G G G G G
7 chr7_62340066 0 62340066 C C C T C T C C C C C C C C C C C C C C
7 chr7_62342391 0 62342391 A A A A A A A A A A A G A A A A A A A A
7 chr7_62343107 0 62343107 T T T T T T T T A T A T T T T T T T T T
7 chr7_62349704 0 62349704 C C T T T T T T T T T T T T T T T T T T
7 chr7_62350847 0 62350847 A A A A A G A A A A A A A A A A A A A A
7 chr7_62358339 0 62358339 C C C C C C C C T T T T C C C C C C C C
7 chr7_62360527 0 62360527 G G G G G G A G G G G G G G G G G G G G
7 chr7_62361023 0 62361023 T T C C C T T T T T T T T T T T T T T T
7 chr7_62364484 0 62364484 A A A A A A A A G G G G A A A A A A A A
7 chr7_62376669 0 62376669 A A A A A A A A C C C C A A A A A A A A
7 chr7_62379756 0 62379756 T T T T G T T T T T T T T T T T T T T T
7 chr7_62382908 0 62382908 A A A A A A A G A A A A A A A A A A A A
7 chr7_62387782 0 62387782 A A A A A A A A A A G G A A A A A A A A
7 chr7_62390903 0 62390903 G G G G G G G G G G G G G T G G G G G G
7 chr7_62390977 0 62390977 A A A A A A A A G G G G A A A A A A A A
7 chr7_62394832 0 62394832 G G A A G G G G G G G G G G G G G G G G
7 chr7_62397968 0 62397968 G G A A G G G G G G G G G G G G G G G G
7 chr7_62399725 0 62399725 C C C C C C C C C C C C C T C C C C C C
7 chr7_62403830 0 62403830 T T C T C T T T T T T T T T T T T T T T
7 chr7_62403964 0 62403964 G G G G G G G G G G G G A G G G G G G G
7 chr7_62406503 0 62406503 G G G G G G G G C C C C G G G G G G G G
7 chr7_62407237 0 62407237 A A A A A A A A A A A A A A A A A C A A
7 chr7_62408420 0 62408420 C C C C C C T T C C C C C C C C C C C C
7 chr7_62410835 0 62410835 C C C C C C C C G G G G C C C C C C C C
7 chr7_62411173 0 62411173 A A A A A A A A A A A A A T A A A A A A
7 chr7_62419129 0 62419129 C C C C C T C C C C C C C C C C C C C C
7 chr7_62420576 0 62420576 G G G G G G G G G G G G A G G G G G G G
7 chr7_62423387 0 62423387 A A T T A A A A A A A A A A A A A A A A
7 chr7_62423908 0 62423908 G G G G G G G G G G G G G G A A G G G G
7 chr7_62426298 0 62426298 A A A A A A A T A A A A A A A A A A A A
7 chr7_62430249 0 62430249 A A A A A A A A A A A A A A G G A A A A
7 chr7_62436698 0 62436698 C C C C C C C C T T T T C C C C C C C C
7 chr7_62439212 0 62439212 A G G G G G G G G G G G G G G G G G A A
7 chr7_62439755 0 62439755 C G C C C C C C C C C C C C C C C C C C
7 chr7_62440694 0 62440694 G G G G G G C G G G G G G G G G G G G G
7 chr7_62449067 0 62449067 C C C C C C C C T T T T C C C C C C C C
7 chr7_62452874 0 62452874 A A A A A A A A A A A A A G A A A A A A
7 chr7_62454936 0 62454936 G G G G G G G G G G G G G G G G A G G G
7 chr7_62457921 0 62457921 T T T T T T T T T T T T C T T T T T T T
7 chr7_62459405 0 62459405 G G A A A A G G A A A A A A A A A A A A
7 chr7_62463619 0 62463619 G G G G G G G G G G G G G G A G G G G G
7 chr7_62467421 0 62467421 C C C C C C C C C C C C C C C C T T C C
7 chr7_62469090 0 62469090 C T T T T T T T T T T T T T T T T T T T
7 chr7_62470343 0 62470343 T T G G T T T T T T T T T T T T T T T T
7 chr7_62472974 0 62472974 C C C C C C C C C C C C C C C T C C C C
7 chr7_62474922 0 62474922 T T T T T T T T A A A A T T T T T T T T
7 chr7_62478752 0 62478752 T T T T T T T T T T T T G T G G T T T T
7 chr7_62480219 0 62480219 C C T T C C C C C C C C C C C C C C C C
7 chr7_62480914 0 62480914 A A A A A A A A A A A G A A A A A A A A
7 chr7_62485361 0 62485361 A A A A A A A A G G G G A A A A A A A A
7 chr7_62485384 0 62485384 A A A A A A A A A A A A A A A A A G A A
7 chr7_62487594 0 62487594 G G G G G G G G A A A A G G G G G G G G
7 chr7_62489632 0 62489632 C C C C C C C C G G G G C C C C C C C C
7 chr7_62511931 0 62511931 C C T T T T T T T T T T T T T T T T T T
7 chr7_62512489 0 62512489 A A A A A A A A G G G G A A A A A A A A
7 chr7_62520492 0 62520492 G G G G G G G G A A A A G G G G G G G G
7 chr7_62524256 0 62524256 T T T T T T T T T T T T C C T T T T T T
7 chr7_62525384 0 62525384 G G A A A A G G A A A A A A A A A A G G
7 chr7_62526302 0 62526302 C C C C C C C C C C C C C C G G C C C C
7 chr7_62529813 0 62529813 T T T T T T T T C T T T T T T T T T T T
7 chr7_62535285 0 62535285 T T C T T T T T T T T T T T T T T T T T
7 chr7_62536148 0 62536148 A A T T T T A A A A A A A A A A A A A A
7 chr7_62537896 0 62537896 G G G G G G G G C G G G G G G G G G G G
7 chr7_62537936 0 62537936 C C C C C C C T C C C C C C C C C C C C
7 chr7_62537996 0 62537996 C C C C C C C C C C C C C C C C C T C C
7 chr7_62538334 0 62538334 C C C C C C C C C C C C C C T T C C C C
7 chr7_62539737 0 62539737 C C A A A A C C A A A A A A A A A A C C
7 chr7_62550991 0 62550991 C C C C C T C C C C C C C C T T C C C C
7 chr7_62551694 0 62551694 G G G T G G G G G G G G G G G G G G G G
7 chr7_62554627 0 62554627 T T T T G T T T T T T T T T T T T T T T
7 chr7_62560028 0 62560028 C C C C C C C C C C C G C C C C C C C C
7 chr7_62565071 0 62565071 C C C C C C C C A A A A C C C C C C C C
7 chr7_62571224 0 62571224 A A A A A T A A A A A A A A A A A A A A
7 chr7_62571282 0 62571282 G G G G G G G G G G G G G G G G A A G G
7 chr7_62572923 0 62572923 C C C T C C C C C C C C C C C C C C C C
7 chr7_62584343 0 62584343 G G G G A G G G G G G G G G G G G G G G
7 chr7_62592019 0 62592019 T T T T T T T T T T T T T T T T C C T T
7 chr7_62598348 0 62598348 T T T T T T T T C C C C T T T T T T T T
7 chr7_62616002 0 62616002 C C C C C C C C C C A C C C C C C C C C
7 chr7_62617887 0 62617887 T T T T T T T T G T T T T T T T T T T T
7 chr7_62620207 0 62620207 C C C C C T C C C C C C C C C C C C C C
7 chr7_62621704 0 62621704 T T G T T T T T T T T T T T T T T T T T
7 chr7_62625549 0 62625549 T T T T T T T T T T T T T T A A T T T T
7 chr7_62625804 0 62625804 A G G G G G G G G G G G G G G G G G G G
7 chr7_62657908 0 62657908 A C A A A A A A A A A A A A A A A A A A
7 chr7_62661149 0 62661149 G G G G G G G G T T T T G G G G G G G G
7 chr7_62664824 0 62664824 C C C C C C C C A C C C C C C C C C C C
7 chr7_62683370 0 62683370 C C C C C C C C C C C C C C C T C C C C
7 chr7_62689939 0 62689939 A A A A A A A G A A A A A A A A A A A A
7 chr7_62694383 0 62694383 T T T T T T T T G G G G T T T T T T T T
7 chr7_62708058 0 62708058 T T T T T T T T C T C C T T T T T T T T
7 chr7_62710036 0 62710036 G G T T T T G G T T T T T T T T T T G G
7 chr7_62716788 0 62716788 C C C C C C C C A A A A C C C C C C C C
7 chr7_62718295 0 62718295 A A A A A A A A G G G G A A A A A A A A
7 chr7_62739239 0 62739239 A A A A A A A A A A A A A A C C A A A A
7 chr7_62740301 0 62740301 G G A G G G G G G G G G G G G G G G G G
7 chr7_62750267 0 62750267 A G A A A A A A A A A A A A A A A A A A
7 chr7_62750878 0 62750878 C C C C C G C C C C C C C C C C C C C C
7 chr7_62755940 0 62755940 T T T T T T T T C T T T T T T T T T T T
7 chr7_62763160 0 62763160 T T T T T T C T T T T T T T T T T T T T
7 chr7_62769393 0 62769393 A A A A A A A A A A A A A A A A A T A A
7 chr7_62771308 0 62771308 C C C C C C C C C T C C C C C C C C C C
7 chr7_62799702 0 62799702 C C C C C C C C C C C C A A C C A A C C
7 chr7_62801736 0 62801736 T T T T T T T T T T T T T T C T T T T T
7 chr7_62803253 0 62803253 G G G G G G G G A A A A G G G G G G G G
7 chr7_62804852 0 62804852 G G A A A A G G G G G G G G G G G G G G
7 chr7_62806389 0 62806389 T T T T T T T T T T T T G T T T T T T T
7 chr7_62808596 0 62808596 C T T T T T T T T T T T T T T T T T C C
7 chr7_62810498 0 62810498 G G G G G G G T G G G G G G G G G G G G
7 chr7_62815608 0 62815608 G G A A A G G G G G G G G G G G G G G G
7 chr7_62823146 0 62823146 T T T T T T T T T T T T T T T T C C T T
7 chr7_62827915 0 62827915 G G A A A G G G G G G G G G G G G G G G
7 chr7_62828393 0 62828393 A A A A A A A A T T T T A A A A A A A A
7 chr7_62843341 0 62843341 C C C C C C C C T T T T C C C C C C C C
7 chr7_62852226 0 62852226 C C C C C C C C C C C C T T C C C C C C
7 chr7_62866896 0 62866896 C C C C C C C C T T T T C C C C C C C C
7 chr7_62869258 0 62869258 A A A T A A A A A A A A A A A A A A A A
7 chr7_62890383 0 62890383 C C C C C T C C C C C C T T T T C C C C
7 chr7_62891815 0 62891815 C C C C C C C C T T T T C C C C C C C C
7 chr7_62892506 0 62892506 T T T T T T T T T T A T T T T T T T T T
7 chr7_62912481 0 62912481 G G G G A G G G G G G G A A A A A A G G
7 chr7_62912590 0 62912590 T T T T T T T T T T T T T T G T T T T T
7 chr7_62916597 0 62916597 C C C C C C C C C C C C C T C C C C C C
7 chr7_62917567 0 62917567 G G A G G G G G G G G G G G G G A A G G
7 chr7_62927591 0 62927591 C C C C C T C C C C C C C C C C C C C C
7 chr7_62940270 0 62940270 C T C C C C C C C C C C C C C C C C C C
7 chr7_62950753 0 62950753 C C C C C C C C C C C T C C C C C C C C
7 chr7_62978190 0 62978190 G G C C C G G G G G G G G G G G G G G G
7 chr7_62985899 0 62985899 A A A A A A A A A A A A A A A T A A A A
7 chr7_62992396 0 62992396 C C C C C C C C T T T T C C C C C C C C
7 chr7_62993688 0 62993688 A C C C C C C C C C C C C C C C C C A A
7 chr7_62996535 0 62996535 A A G G A A A A A A A A A A A A A A A A
7 chr7_63002707 0 63002707 G G G G G G G G G G G G G G A G G G G G
7 chr7_63004665 0 63004665 C C C C C C C C T T T T C C C C C C C C
7 chr7_63005589 0 63005589 C C C C C T C C C C C C C C C C C C C C
7 chr7_63007022 0 63007022 T T T T T T T T C C C C T T T T T T T T
7 chr7_63011630 0 63011630 T T T T T T T T T T T T T T C C T T T T
7 chr7_63013012 0 63013012 C C C C C C C C C C C C C T T T C C C C
7 chr7_63032294 0 63032294 G G G G G G G G G G G G A A G G G G G G
7 chr7_63034744 0 63034744 G G G G G G G G G G G G A G G G G G G G
7 chr7_63046701 0 63046701 T T T T T T T T C C C C T T T T T T T T
7 chr7_63048097 0 63048097 A A T T T T T T T T T T T T T T T T A A
7 chr7_63067880 0 63067880 T T T T T T T T C C C T T T T T T T T T
7 chr7_63069679 0 63069679 A A G G G G G G G G G G G G G G G G A A
7 chr7_63071754 0 63071754 G G A G G G G G G G G G G G G G G G G G
7 chr7_63075665 0 63075665 T T T T T T T T T T T T T T C C T T T T
7 chr7_63086181 0 63086181 A A A A A A A A A T A A A A A A A A A A
7 chr7_63094289 0 63094289 C C T T C T C C C C C C C C C C C C C C
7 chr7_63104040 0 63104040 T T T T T T T T C T C T T T T T T T T T
7 chr7_63109273 0 63109273 G G A A A A G G G G G G G G G G G G G G
7 chr7_63109535 0 63109535 A A T T T T A A T T T T T T T T T T A A
7 chr7_63110025 0 63110025 C C C C C C C C C C C C C T C C C C C C
7 chr7_63116161 0 63116161 T T T T T T T T G G G G T T T T T T T T
7 chr7_63117160 0 63117160 G G A A A A G G A A A A A A A A A A G G
7 chr7_63119998 0 63119998 G G G G G G A A G G G G G G G G G G G G
7 chr7_63138764 0 63138764 T T C C C C C C C C C C C C C C C C C C
7 chr7_63142361 0 63142361 C C C C C C C C C C C C A C C C C C C C
7 chr7_63159022 0 63159022 G G A A A A G G A A A A A A A A A A G G
7 chr7_63161196 0 63161196 A A A A A A A A A A A A G G A A A A A A
7 chr7_63164212 0 63164212 A A A A A A A A A A A A A G A A A A A A
7 chr7_63183391 0 63183391 A A A A A A A A A A A A A A A T A A A A
7 chr7_63187010 0 63187010 C C C C C C C C C C C C C T C C C C C C
7 chr7_63189639 0 63189639 T T T T T T T T T T C T T T T T T T T T
7 chr7_63189974 0 63189974 C C C C C C C C C C C C C C C C A C C C
7 chr7_63209921 0 63209921 A A A A A C A A A A A A A A A A A A A A
7 chr7_63210522 0 63210522 A A A A A A A A A G A A A A A A A A A A
7 chr7_63212087 0 63212087 G G T T G T G G G G G G G G G G G G G G
7 chr7_63225862 0 63225862 A G G G G G G G A G G G G G G G A A G G
7 chr7_63234363 0 63234363 G G G G G G G G G G G G G G G G A A G G
7 chr7_63238982 0 63238982 C C C C C C C C C C C C C C C C A A C C
7 chr7_63239228 0 63239228 C C C C C C C C C C C C C C C G C C C C
7 chr7_63240062 0 63240062 T T T T C T T T T T T T T T T T T T T T
7 chr7_63245041 0 63245041 T T T T T T T T T T T T T T T T A A T T
7 chr7_63252756 0 63252756 C C C C C C C C C C C C G G C C C C C C
7 chr7_63255069 0 63255069 C C C C C C C C C T C C C C C C C C C C
7 chr7_63258595 0 63258595 A A G G A G A A A A A A A A A A A A A A
7 chr7_63258624 0 63258624 A A T T T T A A A A A A A A A A A A A A
7 chr7_63272222 0 63272222 C C C C A C C C C C C C C C C C C C C C
7 chr7_63277555 0 63277555 G G G G G G G G G G G G G G G G A A G G
7 chr7_63287179 0 63287179 G G G G G G G G A G G G G G G G G G G G
7 chr7_63289695 0 63289695 T T T T T T T T T T T T T T C C T T T T
7 chr7_63301256 0 63301256 T T T T T T T T T T C T T T T T T T T T
7 chr7_63306077 0 63306077 C C C C C C C C C C C C G G G G G G C C
7 chr7_63311080 0 63311080 A A A A A A A A G G G G A A A A A A A A
7 chr7_63315645 0 63315645 G G G G G G G G G G G G A G G G G G G G
7 chr7_63316258 0 63316258 T T T T C T T T T T T T T T T T T T T T
7 chr7_63320447 0 63320447 C C C C C C C C C C C C C G C C C C C C
7 chr7_63323800 0 63323800 T T T T T T T T T T T T A T T T T T T T
7 chr7_63338554 0 63338554 G G G G G G G G G G G G C G G G G G G G
7 chr7_63338913 0 63338913 T T C C T T T T T T T T T T T T T T T T
7 chr7_63348294 0 63348294 G G G G G G G G G T G G G G G G G G G G
7 chr7_63357387 0 63357387 T T T T T T C C T T T T T T T T T T T T
7 chr7_63363742 0 63363742 G G G G G G G G G G G G G G A G G G G G
7 chr7_63367001 0 63367001 G G G G G G C C G G G G G G G G G G G G
7 chr7_63370250 0 63370250 C C C C C C T T C C C C C C C C C C C C
7 chr7_63370469 0 63370469 G G G G G G G G G G G G C G G G G G G G
7 chr7_63374732 0 63374732 G G C G G G G G G G G G G G G G G G G G
7 chr7_63377742 0 63377742 T T T T T T T T T T T T C T T T T T T T
7 chr7_63382789 0 63382789 G G G G G G G G G G G G G G G G G T G G
7 chr7_63384517 0 63384517 A A A A A A A A A A A A A G G G A A A A
7 chr7_63386695 0 63386695 A A A A A A A A G G G G A A A A A A A A
7 chr7_63392623 0 63392623 G G G G G G G G G G G G G G A G G G G G
7 chr7_63394250 0 63394250 C C C C C C C C T T T T C C C C C C C C
7 chr7_63407671 0 63407671 C C C C C C C C C C C C C T C C C C C C
7 chr7_63410711 0 63410711 C C C C C C C C C C C G C C C C C C C C
7 chr7_63413496 0 63413496 G G G G G G G G T T T T G G G G G G G G
7 chr7_63414975 0 63414975 G G G G G G G G A A A A G G G G G G G G
7 chr7_63416392 0 63416392 C C C C C C C C A C C C C C C C C C C C
7 chr7_63417407 0 63417407 C C C C C C C C T T T T C C C C C C C C
7 chr7_63418928 0 63418928 T T T T T T T T T T T T C C T T T T T T
7 chr7_63428380 0 63428380 T T T T T T T T T T T T A T T T T T T T
7 chr7_63435063 0 63435063 A A A A A A A A G G G G A A A A A A A A
7 chr7_63436049 0 63436049 G G G G G G G G G G G T G G G G G G G G
7 chr7_63447697 0 63447697 T T G G G G T T G G G G G G G G G G T T
7 chr7_63451041 0 63451041 A A G G G G A A A A A A A A A A A A A A
7 chr7_63454239 0 63454239 T T T T T T T T T T T T T T C T T T T T
7 chr7_63469090 0 63469090 G G G G G G G G G G G G G G G G C G G G
7 chr7_63475508 0 63475508 A G G G G G G G G G G G G G G G G G A A
7 chr7_63483904 0 63483904 C C C C C C C C C C C C C C C C T T C C
7 chr7_63503177 0 63503177 T T T T T T T T T T T T T T T T C T T T
7 chr7_63515616 0 63515616 C T T T T T T T T T T T T T T T T T C C
7 chr7_63538277 0 63538277 C C C C C C C C A C C C C C C C C C C C
7 chr7_63545328 0 63545328 T T T T T T T T T T C T T T T T T T T T
7 chr7_63545585 0 63545585 C C C C C C C C C C A C C C C C C C C C
7 chr7_63549868 0 63549868 C C C T C C C C C C C C C C C C C C C C
7 chr7_63554549 0 63554549 C C C C C C C C C C C C C C T T C C C C
7 chr7_63555417 0 63555417 A C C C C C C C C C C C C C C C C C C C
7 chr7_63556590 0 63556590 G G G G G G G G G G G G G G G G A G G G
7 chr7_63556762 0 63556762 G G G G G G G G A A A A G G G G G G G G
7 chr7_63558292 0 63558292 C C C C C C C C C C C C C C C C T T C C
7 chr7_63562910 0 63562910 T T T T C T T T T T T T T T T T T T T T
7 chr7_63564870 0 63564870 C C C C C C C C C C C C C C A A C C C C
7 chr7_63566946 0 63566946 G G G G G G G G G G G G G G G G A A G G
7 chr7_63571635 0 63571635 T T T T T T T T C C C C T T T T T T T T
7 chr7_63572359 0 63572359 T T T T T T T T T T T T T T T T C C T T
7 chr7_63573588 0 63573588 C C C C C C C C C T C C C C C C C C C C
7 chr7_63574288 0 63574288 A A A A A A A A G G G G A A A A A A A A
7 chr7_63576550 0 63576550 G G G G A G G G G G G G G G G G G G G G
7 chr7_63578023 0 63578023 C C C C C C C C C C C C C C C C G G C C
7 chr7_63593705 0 63593705 C C C C C C C C T T T T C C C T C C C C
7 chr7_63594150 0 63594150 C C C C C C C C C C C C C C C C C T C C
7 chr7_63596317 0 63596317 T T T T T T T T G G G G T T T T T T T T
7 chr7_63599607 0 63599607 G G G G G G G G G G G G A G G G G G G G
7 chr7_63602725 0 63602725 G G G G G G G G A A A A G G G G G G G G
7 chr7_63608709 0 63608709 C C C C C C C C A A A A C C C C C C C C
7 chr7_63610170 0 63610170 A A A A A A A A G G G G A A A A A A A A
7 chr7_63611645 0 63611645 C G C C C C C C C C C C C C C C C C C C
7 chr7_63615984 0 63615984 C C C C C C C C T T T T C C C C C C C C
7 chr7_63619882 0 63619882 T T T T T T T T C C C C T T T T T T T T
7 chr7_63649719 0 63649719 G G G G G G G G A A A A G G A A G G G G
7 chr7_63654633 0 63654633 G G G G G G G G G G G G G G G G A A G G
7 chr7_63664376 0 63664376 C C A A C C C C C C C C C C C C C C C C
7 chr7_63664649 0 63664649 A A A A A A A A G G G G A A A A A A A A
7 chr7_63668604 0 63668604 G G G G G G G G T T T T G G G G G G G G
7 chr7_63671533 0 63671533 G G A A G G G G G G G G G G G G G G G G
7 chr7_63672040 0 63672040 G G G G G G G G A A A A G G G G G G G G
7 chr7_63674579 0 63674579 A A A A A A A A G G G G A A A A A A A A
7 chr7_63675381 0 63675381 T T T T T T T T T T T T T T A T T T T T
7 chr7_63679494 0 63679494 A A A A A A A A A A A A A A C C A A A A
7 chr7_63682800 0 63682800 C C C C C C C G C C C C C C C C C C C C
7 chr7_63683834 0 63683834 G G G G G G G G G G G G G G G G A G G G
7 chr7_63696687 0 63696687 A A A A A A A A A A A A A A A A A T A A
7 chr7_63697966 0 63697966 C C T T C T C C C C C C C C C C C C C C
7 chr7_63698554 0 63698554 T T T T T T T T T T G T T T T T T T T T
7 chr7_63702390 0 63702390 A T A A A A A A A A A A A A A A A A A A
7 chr7_63707235 0 63707235 T T T T C T T T T T T T T T C C T T T T
7 chr7_63709804 0 63709804 C C C T C C C C C C C C C C C C C C C C
7 chr7_63721831 0 63721831 A A A A A A A A A A A A A A A C A A A A
7 chr7_63724132 0 63724132 G G G G G G G G T T T T G G G G G G G G
7 chr7_63725543 0 63725543 G G G G C C G G C C C C C C C C C C G G
7 chr7_63730557 0 63730557 T T C C C T T T T T T T T T T T T T T T
7 chr7_63733231 0 63733231 A A A A A A A A G G G G A A A A A A A A
7 chr7_63739725 0 63739725 A A A A A A A A C C C C A A A A A A A A
7 chr7_63757524 0 63757524 G G G G G G G G C C C G G G G G G G G G
7 chr7_63763959 0 63763959 A A A A A G A A A A A A A A A A A A A A
7 chr7_63765649 0 63765649 T T T T C T T T T T T T T T T T T T T T
7 chr7_63772333 0 63772333 C C C C C C C C A C C C C C C C C C C C
7 chr7_63775964 0 63775964 A A A A A A A A A A A A A A A A A G A A
7 chr7_63781159 0 63781159 A A A A A A A A A A A A A A A A A C A A
7 chr7_63792944 0 63792944 T T T T T T T T C C C C T T T T T T T T
7 chr7_63796815 0 63796815 G G G G A G G G G G G G G G G G G G G G
7 chr7_63796865 0 63796865 C C C C C C C C C C C C C C C C C T C C
7 chr7_63798564 0 63798564 A A A A A A A A G G G G A A A A A A A A
7 chr7_63803572 0 63803572 A A A A A A A G A A A A A A A A A A A A
7 chr7_63811008 0 63811008 G G G G G G G G G G G G G G G G G T G G
7 chr7_63816674 0 63816674 T T T T T T T T C C C C T T T T T T T T
7 chr7_63818391 0 63818391 C C C C C C C C C C C C C C C T C C C C
7 chr7_63828433 0 63828433 C C C C C C C C C C C T C C C C C C C C
7 chr7_63834247 0 63834247 C C C C C C C C C C C G C C C C C C C C
7 chr7_63838340 0 63838340 C C C C C T C C C C C C T T T T T T C C
7 chr7_63839943 0 63839943 C C C C C C C T C C C C C C C C C C C C
7 chr7_63843039 0 63843039 C C C T C C C C C C C C C C C C C C C C
7 chr7_63844189 0 63844189 G G G G G G G G G G G G A G G G G G G G
7 chr7_63857269 0 63857269 C C C C C T C C C C C C C C C C C C C C
7 chr7_63857781 0 63857781 G G G G G G G G A A A A G G G G G G G G
7 chr7_63865205 0 63865205 C C C C A C C C C C C C C C C C C C C C
7 chr7_63869793 0 63869793 C C C C C C C C C C C C A A A A A A C C
7 chr7_63884954 0 63884954 C C C C C G C C C C C C C C C C C C C C
7 chr7_63890775 0 63890775 A A A A A A A A A C A A A A A A A A A A
7 chr7_63891360 0 63891360 T T T T T T T T T T T T T T C T T T T T
7 chr7_63906572 0 63906572 G G G G G G G G A G G G G G G G G G G G
7 chr7_63907559 0 63907559 T T T T T T T T T T C T T T T T T T T T
7 chr7_63910582 0 63910582 T T T T T T T T T T C T T T T T T T T T
7 chr7_63911578 0 63911578 T T T T T T T T T T C T T T T T T T T T
7 chr7_63924807 0 63924807 A A A G A A A A A A A A A A A A A A A A
7 chr7_63933117 0 63933117 G G G G G G G G G G G G G G A A G G G G
7 chr7_63938001 0 63938001 T T T T T T T T T T T T G T T T T T T T
7 chr7_63951069 0 63951069 G G G G G G G G A A A A G G G G G G G G
7 chr7_63961138 0 63961138 G G G G A G G G G G G G G G G G G G G G
7 chr7_63963950 0 63963950 T T T T T T T T T T T T C T T T T T T T
7 chr7_63965342 0 63965342 C C C C C C C C C C C T C C C C C C C C
7 chr7_63984879 0 63984879 G G G G G G G G G G G G G G A G G G G G
7 chr7_63986892 0 63986892 A A A A A A A A A A A G A A A A A A A A
7 chr7_63989164 0 63989164 C T T T T T C C T T T T T T T T T T T T
7 chr7_63989550 0 63989550 A A A A A A A A A A A A A A G G G G A A
7 chr7_63990224 0 63990224 T T C C C C T T C C C C C C C C C C T T
7 chr7_63996737 0 63996737 G G G G G G G G G G G G G T G G G G G G
7 chr7_63999060 0 63999060 C C C C C C C C C C C C C C C C C T C C
7 chr7_64001309 0 64001309 C C C C C C C C C C C C C C C C C T C C
7 chr7_64005429 0 64005429 G G G G G G G G G G G G G G G T G G G G
7 chr7_64007333 0 64007333 C C C C C C C C A A A A C C C C C C C C
7 chr7_64013878 0 64013878 G G G G G G G G G G G G G G G G A A G G
7 chr7_64015301 0 64015301 G G G G G G G G G G G G A G G G G G G G
7 chr7_64018946 0 64018946 A A A A A A A A G G G G A A A A A A A A
7 chr7_64019828 0 64019828 G G G G G G G G C C C C G G G G G G G G
7 chr7_64020598 0 64020598 G G A A A A G G A A A A A A A A A A G G
7 chr7_64022921 0 64022921 A A A A A A A A G G G G A A A A A A A A
7 chr7_64023162 0 64023162 C C C C C C C C T T T T C C C C C C C C
7 chr7_64023444 0 64023444 G G G G G G G G A A A A G G G G G G G G
7 chr7_64030819 0 64030819 T T T T T T T T T T T T T T A T T T T T
7 chr7_64034686 0 64034686 G G C G G G G G G G G G G G G G G G G G
7 chr7_64036737 0 64036737 G G G G G G G G G G G G G G T T G G G G
7 chr7_64038354 0 64038354 G G G G G G G G G G G G G G G G A A G G
7 chr7_64043015 0 64043015 T T C T C T T T T T T T T T T T T T T T
7 chr7_64045374 0 64045374 T T T T C T T T T T T T T T T T T T T T
7 chr7_64046086 0 64046086 C C C C C C C C T T T T C C C C C C C C
7 chr7_64047377 0 64047377 C C C C A C C C C C C C C C C C C C C C
7 chr7_64050852 0 64050852 A G A A A A A A A A A A A A A A A A A A
7 chr7_64052179 0 64052179 T T C C C C T T C C C C C C C C T T T T
7 chr7_64054131 0 64054131 C C C C C C C C C C C C C C C C T T C C
7 chr7_64061731 0 64061731 T T T T T T T T T T T T T T G G T T T T
7 chr7_64066198 0 64066198 G G G G G G G G G G G G T T G G T T G G
7 chr7_64088542 0 64088542 T T T T T T T T C C C C T T T T T T T T
7 chr7_64088616 0 64088616 T T T T T T T T T T T T C C T T T T T T
7 chr7_64091903 0 64091903 G G G G G G G G A A A A G G G G G G G G
7 chr7_64091908 0 64091908 G T T T T T T T T T T T T T T T T T T T
7 chr7_64098307 0 64098307 G G G G C G G G G G G G G G G G G G G G
7 chr7_64102093 0 64102093 G G G G G G G G A G G G G G G G G G G G
7 chr7_64102427 0 64102427 A A A A A A A C A A A A A A A A A A A A
7 chr7_64104379 0 64104379 C C C C C C C C C C C C C C C T C C C C
7 chr7_64108326 0 64108326 G G G G G G G G A A A A G G G G G G G G
7 chr7_64108492 0 64108492 C C C C C C C C T T T T C C C C C C C C
7 chr7_64112087 0 64112087 G G T T G T G G G G G G G G G G G G G G
7 chr7_64112989 0 64112989 T T T T T T T T C C C C T T T T T T T T
7 chr7_64115039 0 64115039 T T T T T T T T C C C C T T T T T T T T
7 chr7_64123785 0 64123785 A A C C C C A A C C C C C C C C C C A A
7 chr7_64129507 0 64129507 A A A A A A A A A A A G A A A A A A A A
7 chr7_64129971 0 64129971 A A A G A A A A A A A A A A A A A A A A
7 chr7_64134681 0 64134681 C C A A C C C C C C C C C C C C C C C C
7 chr7_64139485 0 64139485 G G G G G G A G G G G G G G G G G G G G
7 chr7_64143543 0 64143543 C C C C C C C C C T C T C C C T C C C C
7 chr7_64143696 0 64143696 T T T T T T T T T T T T T T T T A A T T
7 chr7_64151321 0 64151321 A A A A A A A A G G G G A A A A A A A A
7 chr7_64154922 0 64154922 A A A A A T A A A A A A A A A A A A A A
7 chr7_64156891 0 64156891 A A A A A A A A A A A A G G G G G G A A
7 chr7_64159121 0 64159121 T T T T T T T T T T A A T T T T T T T T
7 chr7_64160266 0 64160266 A A A A A A A A A A A A A A A T A A A A
7 chr7_64161192 0 64161192 T T T T T T T T C C T T T T T T T T T T
7 chr7_64173754 0 64173754 A A C C C C A C C C C C C C C C C C A A
7 chr7_64178298 0 64178298 A A T T T T A A T T T T T T T T T T A A
7 chr7_64182764 0 64182764 C C C C C C C C A A A A C C C C C C C C
7 chr7_64189471 0 64189471 A A A A A A A A A A A A A T A A A A A A
7 chr7_64205103 0 64205103 A A C C A C A A A A A A A A A A A A A A
7 chr7_64205710 0 64205710 G G G G G G G G G G G G G G A A G G G G
7 chr7_64213780 0 64213780 T T T T T T T T T T T T C T T T T T T T
7 chr7_64217966 0 64217966 G G G G G G G G G G A G G G G G G G G G
7 chr7_64231178 0 64231178 T T T T T T T T T T T T A T T T T T T T
7 chr7_64238088 0 64238088 A A A A A A A A C C C C A A A A A A A A
7 chr7_64241500 0 64241500 C C C C C C C C G G G G C C C C C C C C
7 chr7_64249452 0 64249452 C C C C C C C C C C C T C C C C C C C C
7 chr7_64259320 0 64259320 G G G G G T G G G G G G G G G G G G G G
7 chr7_64262990 0 64262990 G G G G G G G G G G G G G G G G A A G G
7 chr7_64263137 0 64263137 A A A A A A A A G G G G A A A A A A A A
7 chr7_64278460 0 64278460 C C C C C C C C C G C C C C C C C C C C
7 chr7_64278602 0 64278602 A A A G A A A A A A A A A A A A A A A A
7 chr7_64279746 0 64279746 G G G G C G G G G G G G G G G G G G G G
7 chr7_64297854 0 64297854 C C C C C G C C C C C C C C C C C C C C
7 chr7_64298755 0 64298755 A A A A A A A A A A A A G G G G G G A A
7 chr7_64300845 0 64300845 A G G G A G G G G G G G G G G G G G G G
7 chr7_64304264 0 64304264 C C C C C C C C T T T T C C C C C C C C
7 chr7_64309075 0 64309075 T T T T T T T T C C C C T T T T T T T T
7 chr7_64311854 0 64311854 T T T T T T T T T T T T C T T T T T T T
7 chr7_64321651 0 64321651 G G G G G G G G G G G G G G G G A A G G
7 chr7_64325845 0 64325845 A A G G G G A A A A A A A A A A A A A A
7 chr7_64328640 0 64328640 C C C C C C C C C C C C C C C C T T C C
7 chr7_64329307 0 64329307 T T T T T T C T T T T T T T T T T T C C
7 chr7_64333449 0 64333449 C C C C C T C C C C C C C C C C C C C C
7 chr7_64334715 0 64334715 C C T T C T C C T T T T C C C C C C C C
7 chr7_64343819 0 64343819 T T T T T T T T C C C C T T T T T T T T
7 chr7_64344132 0 64344132 A A A A A A A A C C C C A A A A A A A A
7 chr7_64348481 0 64348481 A A A A A G A A A A A A A A A A A A A A
7 chr7_64353399 0 64353399 T T T T C T T T T T T T T T T T T T T T
7 chr7_64359020 0 64359020 T T T T T T T T C T T T T T T T T T T T
7 chr7_64363014 0 64363014 C C C C C C C C C C C C C C C T C C C C
7 chr7_64364170 0 64364170 C C C C C C C C A A A A C C C C C C C C
7 chr7_64365745 0 64365745 C C C C C C C C C T C C C C C C C C C C
7 chr7_64376993 0 64376993 C C C C C C C C C C C C C T C C C C C C
7 chr7_64377305 0 64377305 C C C C C C C T C C C C C C C C C C C C
7 chr7_64378177 0 64378177 T T T T T T T T C C C C T T T T T T T T
7 chr7_64378249 0 64378249 A A A A A A A G A A A A A A A A A A A A
7 chr7_64380898 0 64380898 G G G G G G G G G G G G G G A A G G G G
7 chr7_64391213 0 64391213 G G G G G G A A G G G G G G G G G G G G
7 chr7_64392645 0 64392645 G G G G G T G G G G G G G G G G G G G G
7 chr7_64393392 0 64393392 A G G G G G A A G G G G G G G G G G A A
7 chr7_64394615 0 64394615 C C C C C T C C C C C C C C C C C C C C
7 chr7_64402079 0 64402079 T T T T T T T T T T T T C T T T T T T T
7 chr7_64407600 0 64407600 T T T T T T T T A T T T T T T T T T T T
7 chr7_64414255 0 64414255 A A A A A A A A A A A A A A A A G G A A
7 chr7_64414768 0 64414768 A A A A A A A A G G G G A A A A A A A A
7 chr7_64422506 0 64422506 G G G G G G G G G G G G G G G G T T G G
7 chr7_64425774 0 64425774 A A A A A A A A G G G G A A A A A A A A
7 chr7_64426247 0 64426247 C C C C C C C C T T T T C C C C C C C C
7 chr7_64426634 0 64426634 T T T T T T T T G T T T T T T T T T T T
7 chr7_64426785 0 64426785 C C T T C T C C C C C C C C C C C C C C
7 chr7_64430306 0 64430306 G G T T T T G G T T T T G G G G G G G G
7 chr7_64431069 0 64431069 G G G G G G G G A G G G G G G G G G G G
7 chr7_64434643 0 64434643 C C C C C C C C T T T T C C C C C C C C
7 chr7_64439847 0 64439847 T T T T T T T T T T T T T T T T G G T T
7 chr7_64453925 0 64453925 A A T T A T A A A A A A A A A A A A A A
7 chr7_64456703 0 64456703 C C C C C C C C C C C C C T C C C C C C
7 chr7_64462080 0 64462080 C C C C C C C C C C C C C C T T T T C C
7 chr7_64466216 0 64466216 G G G G G G G G A A A A G G G G G G G G
7 chr7_64472339 0 64472339 C C C C C C C C C T C T C C C C C C C C
7 chr7_64473690 0 64473690 G G G G G G G G A G G G G G G G G G G G
7 chr7_64475095 0 64475095 G G G G A G G G G G G G G G G G G G G G
7 chr7_64479887 0 64479887 G G G G G G G G A A A A G G G G G G G G
7 chr7_64481972 0 64481972 A A A A A A A A G G G G A A A A A A A A
7 chr7_64482306 0 64482306 A A A A A A A A A A A A A A A A G G A A
7 chr7_64488799 0 64488799 C C C C C C C C A A A A C C C C C C C C
7 chr7_64488922 0 64488922 C G C C C C G G C C C C C C C C C C C C
7 chr7_64489395 0 64489395 G G G G G G G G G G G G G G A G G G G G
7 chr7_64489923 0 64489923 A A A A A A A A A A A A A A A A G G A A
7 chr7_64490400 0 64490400 T T T T T T T T T T T T G G T T T T T T
7 chr7_64491534 0 64491534 A G G G G G G G G G G G G G G G G G A A
7 chr7_64492209 0 64492209 A A A A A A A A A A A A A G A A A A A A
7 chr7_64496669 0 64496669 G G G G G G G G G G G G G G G G T T G G
7 chr7_64501904 0 64501904 C C C C C T C C C C C C C C C C C C C C
7 chr7_64504477 0 64504477 A A A A A A A A A A A A T T A A A A A A
7 chr7_64508075 0 64508075 A A A A A A A A A A A A A G A A A A A A
7 chr7_64519263 0 64519263 G G G G G G G G G G G G G G A A G G G G
7 chr7_64520429 0 64520429 C C C C C T C C C C C C C C C C C C C C
7 chr7_64528655 0 64528655 C C C C C C C C C C A C C C C C C C C C
7 chr7_64533691 0 64533691 T T C T C T T T T T T T T T T T T T T T
7 chr7_64535513 0 64535513 G G G T G T G G G G G G G G G G G G G G
7 chr7_64538728 0 64538728 A A A G A G A A A A A A A A A A A A A A
7 chr7_64541263 0 64541263 G G A G G G G G G G G G G G G G G G G G
7 chr7_64544238 0 64544238 C C C C C C C C T T T T C C C C C C C C
7 chr7_64547873 0 64547873 A A A A A A A A G G G G A A A A A A A A
7 chr7_64557918 0 64557918 A A A A A A A A G G G G A A A A A A A A
7 chr7_64559339 0 64559339 G G G G G G G G G G G G A G G G G G G G
7 chr7_64562769 0 64562769 C C C C A C C C C C C C C C C C C C C C
7 chr7_64573531 0 64573531 C C A A A C C C C C C C C C C C C C C C
7 chr7_64583986 0 64583986 G G G G G G G G G G G G G T G G G G G G
7 chr7_64584380 0 64584380 G G G G G G G G G G G G G G C G C C G G
7 chr7_64585468 0 64585468 A A A A A A A A A A A A C C C C C C A A
7 chr7_64586156 0 64586156 C G C C C C C C C C C C C C C C C C G G
7 chr7_64586324 0 64586324 G G G G G G G G G G G G G T G G G G G G
7 chr7_64599565 0 64599565 A A A A A A A A G G G G A A A A A A A A
7 chr7_64599738 0 64599738 T T T T T T T T G G G G T T T T T T T T
7 chr7_64600613 0 64600613 G G A A A A G G A A A A A A A A A A G G
7 chr7_64609721 0 64609721 T T T T T T T T C C C C T T T T T T T T
7 chr7_64613906 0 64613906 C C C T C T C C T T T T C C C C C C C C
7 chr7_64616197 0 64616197 A A A A A A A A A A A A A A A G A A A A
7 chr7_64620205 0 64620205 G G G G G G G G A A A A G G G G G G G G
7 chr7_64625884 0 64625884 A A A A A A A A T T T T A A A A A A A A
7 chr7_64626638 0 64626638 C T T T T T T T T T T T T T T T T T T T
7 chr7_64631811 0 64631811 G G G T G G G G G G G G G G G G G G G G
7 chr7_64633369 0 64633369 T T T T T T T T C C C C T T T T T T T T
7 chr7_64634389 0 64634389 A A G G A A A A A A A A A A A A A A A A
7 chr7_64635280 0 64635280 A T A A A A T T A A A A A A A A A A A A
7 chr7_64642745 0 64642745 G G G G G G G G G G G G A G A A G G G G
7 chr7_64647187 0 64647187 C C C C C C C C T T T T C C C C C C C C
7 chr7_64655403 0 64655403 C C C C C C C C C C C C C T C C C C C C
7 chr7_64661158 0 64661158 A C C C C C C C C C C C C C C C C C C C
7 chr7_64664517 0 64664517 G G G G G G G G G G G G G G A A G G G G
7 chr7_64677225 0 64677225 C C C C C C C C C C C C C C T T C C C C
7 chr7_64681241 0 64681241 T T T T G T T T T T T T T T T T T T T T
7 chr7_64682900 0 64682900 G G G G G G C C G G G G G G G G G G G G
7 chr7_64686652 0 64686652 A G G G G G G G A A A A G G G G A A A A
7 chr7_64687814 0 64687814 G G G T G G G G G G G G G G G G G G G G
7 chr7_64691468 0 64691468 G G G G G G G G C C C C G G G G G G G G
7 chr7_64694133 0 64694133 T T C C C C T T C C C C C C C C C C T T
7 chr7_64703351 0 64703351 A G G G G G G G G G G G G G G G G G G G
7 chr7_64712818 0 64712818 T T T T T T T T T T T T C T T T T T T T
7 chr7_64714387 0 64714387 T T T T T T T T T T T T C T T T T T T T
7 chr7_64717144 0 64717144 G G A G A G A A G G A G G G G G G G G G
7 chr7_64727778 0 64727778 A A A G A G A A A A A A A A A A A A A A
7 chr7_64727892 0 64727892 C C C C C C C C C C C C C C C T C C C C
7 chr7_64728175 0 64728175 G G G G G G G G G G G G C G G G G G G G
7 chr7_64735361 0 64735361 C C C C C C C C G G G G C C C C C C C C
7 chr7_64735981 0 64735981 A A A A A A A A A A A A A G A A A A A A
7 chr7_64739863 0 64739863 G G A A A A G G A A A A A A A A A A A A
7 chr7_64747068 0 64747068 G G G G G G G G G G G G G G G G A A G G
7 chr7_64747099 0 64747099 A G G G G G G G G G G G G G G G G G G G
7 chr7_64750531 0 64750531 G G G G A G G G G G G G G G G G G G G G
7 chr7_64759072 0 64759072 G G G G G G G G G G G G G G G G G T G G
7 chr7_64779821 0 64779821 A A A A A A A A G G G G A A A A A A A A
7 chr7_64786421 0 64786421 C C C C C C C C C C C C C G C C C C C C
7 chr7_64794247 0 64794247 G G G G G G G G G G G G A G G G G G G G
7 chr7_64795658 0 64795658 G G G G G G G G A G G G G G G G G G G G
7 chr7_64797903 0 64797903 G G G G G G G G A G A G G G G G G G G G
7 chr7_64798920 0 64798920 T T T T T T T T T T C T T T T T T T T T
7 chr7_64799182 0 64799182 G G G G G G G G A A A A G G G G G G G G
7 chr7_64804470 0 64804470 C C C C C C C C A C C C C C C C C C C C
7 chr7_64807449 0 64807449 T T T T C C T T T T T T T T T T T T T T
7 chr7_64811654 0 64811654 G G C G G G G G G G G G G G G G G G G G
7 chr7_64812664 0 64812664 A A A A A G A A A A A A A A A A A A A A
7 chr7_64813069 0 64813069 C C T T T T T T T T T T T T T T T T T T
7 chr7_64814024 0 64814024 G G G G G G G G G T G G G G G G G G G G
7 chr7_64814679 0 64814679 C C C C C C C C C C C T C C C C C C C C
7 chr7_64815117 0 64815117 T T T T T T T T C C C C T T T T T T T T
7 chr7_64820534 0 64820534 C C C C C C C C T T T T C C C C C C C C
7 chr7_64832947 0 64832947 A A A A A A A A G G G G A A A A A A A A
7 chr7_64833061 0 64833061 C C C C C C C C T T T T C C C C C C C C
7 chr7_64836320 0 64836320 T T T T T T T T T T T T C T T T T T T T
7 chr7_64867203 0 64867203 G G C G C G G G G G G G G G G G G G G G
7 chr7_64875062 0 64875062 A A A A A A A A A A A A A A A A G G A A
7 chr7_64878042 0 64878042 A A A A A A A A T T T T A A A A A A A A
7 chr7_64882356 0 64882356 G G G T G G G G G G G G G G G G G G G G
7 chr7_64888967 0 64888967 T T T T T T T T C C C C T T T T T T T T
7 chr7_64894095 0 64894095 T T T T T T T T T T T T T T C T T T T T
7 chr7_64896030 0 64896030 G G G G G G G G G G G G G G G G A G G G
7 chr7_64900405 0 64900405 C C C C C C C C T T T T C C C C C C C C
7 chr7_64909883 0 64909883 G G G G G G G G T T T T G G G G G G G G
7 chr7_64910668 0 64910668 G G G G G G G G G G G G G G G G A G G G
7 chr7_64911099 0 64911099 C C C C C C C C T T T T C C C C C C C C
7 chr7_64922608 0 64922608 G G G G A G G G G G G G G G G G G G G G
7 chr7_64935260 0 64935260 T T T T T T T T T T C T T T T T T T T T
7 chr7_64935384 0 64935384 C C C C C C C C C C C C C C A A C C C C
7 chr7_64938880 0 64938880 A A A A A A A A G G G G A A A A A A A A
7 chr7_64941543 0 64941543 T T T T T T T T C C C C T T T T T T T T
7 chr7_64944880 0 64944880 A A A A A G A A A A A A A A A A A A A A
7 chr7_64950609 0 64950609 A A A A A A A A A A A A A G A A A A A A
7 chr7_64954320 0 64954320 G G G G A G G G G G G G G G G G G G G G
7 chr7_64957272 0 64957272 A A A A A A A A A A A A C C A A A A A A
7 chr7_64958160 0 64958160 T T T T T T T T T T T T T T T T C C T T
7 chr7_64965318 0 64965318 C C C C C T C C C C C C C C C C C C C C
7 chr7_64977697 0 64977697 A A A A A A A A A A A A A A C C A A A A
7 chr7_64982595 0 64982595 C C C C C C C C A C C C C C C C C C C C
7 chr7_64987735 0 64987735 G G G G G G G G A A A A G G G G A G G G
7 chr7_64989613 0 64989613 T T T T T T T T C C C C T T T T T T T T
7 chr7_64995374 0 64995374 T T T T T T T T T T T T T T C C T T T T
7 chr7_64999319 0 64999319 G G G G G G G G A A A A G G G G G G G G
7 chr7_65000141 0 65000141 C C C C C T C C C C C C C C C C C C C C
7 chr7_65000319 0 65000319 A A G G G G G G G G G G G G G G G G G G
7 chr7_65002134 0 65002134 T T T T T T C C T T T T T T T T T T T T
7 chr7_65003986 0 65003986 G G G G A G G G G G G G G G G G G G G G
7 chr7_65010507 0 65010507 G G G G G G G G G G G G G G G G A A G G
7 chr7_65010508 0 65010508 T T T T T T T T T T T T T T A A T T T T
7 chr7_65012416 0 65012416 A G G G G G G G G G G G G G G G G G A A
7 chr7_65014977 0 65014977 C C C C C C C C C C C C C G C C C C C C
7 chr7_65015661 0 65015661 G G A G A G G G A A A A A A A A A A G G
7 chr7_65028170 0 65028170 G G G G G G G G G G G T G G G G G G G G
7 chr7_65030910 0 65030910 A A A A A G A A A A A A A A A A A A A A
7 chr7_65037226 0 65037226 G G G G G G G G G G G G G G A G G G G G
7 chr7_65041723 0 65041723 G G G G G G G G A A A A A A A A A A G G
7 chr7_65046483 0 65046483 T T C C C C T T T T T T T T T T T T T T
7 chr7_65046860 0 65046860 G G G G G G G G G G A G G G G G G G G G
7 chr7_65049093 0 65049093 A G A A A A A A A A A A A A A A A A A A
7 chr7_65053403 0 65053403 C C C C C C C C C C C C C C A A C C C C
7 chr7_65062753 0 65062753 G G G G G G A G G G G G G G G G G G G G
7 chr7_65069183 0 65069183 T T T T T T T T T T T T T T T T C T T T
7 chr7_65082434 0 65082434 C C C C C C C C C C A C C C C C C C C C
7 chr7_65084136 0 65084136 G G G G G G G G G G A G G G G G G G G G
7 chr7_65085633 0 65085633 C C C C C T C C C C C C C C C C C C C C
7 chr7_65091547 0 65091547 G G G G G G G G A A A A G G G G G G G G
7 chr7_65091862 0 65091862 C C C C C C A C C C C C C C C C C C C C
7 chr7_65094712 0 65094712 A A A A A A A A A A G G A A A A A A A A
7 chr7_65104168 0 65104168 C C C C C C C C C C C C C C T T C C C C
7 chr7_65104261 0 65104261 G G G G G G G G C G G G G G G G G G G G
7 chr7_65105179 0 65105179 G G G G G G G G A A A A G G G G G G G G
7 chr7_65119142 0 65119142 G G A G G G G G G G G G G G G G G G G G
7 chr7_65120540 0 65120540 T T T T T T T T C C C C T T T T T T T T
7 chr7_65123768 0 65123768 C C T T T T C C T T T T T T T T T T C C
7 chr7_65124973 0 65124973 G G A A A A A A A A A A A A A A A A G G
7 chr7_65136616 0 65136616 G G G G G G G G G G G G G G G G A A G G
7 chr7_65138814 0 65138814 C C C C C C C C C C C C C T C C T T C C
7 chr7_65141140 0 65141140 G G G G A G G G G G G G G G G G G G G G
7 chr7_65143594 0 65143594 G G G G G G G G T T T T G G G G G G G G
7 chr7_65144122 0 65144122 G G G G G T G G G G G G G G G G G G G G
7 chr7_65146728 0 65146728 G G G G G G G G G G G G G G C G G G G G
7 chr7_65159824 0 65159824 G G G G G G G G A A A A G G G G G G G G
7 chr7_65163830 0 65163830 C C C C C C C C C G C G C C C C C C C C
7 chr7_65168918 0 65168918 C C C T C C C C C C C C C C C C C C C C
7 chr7_65173800 0 65173800 G G G G G G G G T T T T G G G G G G G G
7 chr7_65175469 0 65175469 G G G G G G G G A A A A G G G G G G G G
7 chr7_65178038 0 65178038 G G G G G G A G A A A A G G G G G G A A
7 chr7_65179835 0 65179835 T T T T T T T T C C C C T T T T T T T T
7 chr7_65185689 0 65185689 T T C C C C C T C C C C C C C C C C C C
7 chr7_65187198 0 65187198 G G G G G G G G G G G T G G G G G G G G
7 chr7_65187520 0 65187520 A A A A A A A A G G G G A A A A A A A A
7 chr7_65188221 0 65188221 T T T T T T T T C C C C T T T T T T T T
7 chr7_65188716 0 65188716 G G G G G G C G G G G G G G G G G G C C
7 chr7_65195626 0 65195626 A A A A A G A A A A A A A A A A A A A A
7 chr7_65199531 0 65199531 T T C C C C C C C C C C C C C C C C T T
7 chr7_65202837 0 65202837 C C C C C C C C C C C C C T C C C C C C
7 chr7_65204709 0 65204709 G G G G G G G G A A A G G G G G G G G G
7 chr7_65211906 0 65211906 G G G G G G G G A A A A G G G G A A G G
7 chr7_65217882 0 65217882 A A A A A A A A A A A A A G A A A A A A
7 chr7_65219466 0 65219466 C C C C C C C C T T T T C C C C C C C C
7 chr7_65223688 0 65223688 T T T T T T T T T T T T T T C C T T T T
7 chr7_65234596 0 65234596 A A A A A A A A A A A A C C A A A A A A
7 chr7_65238115 0 65238115 C C C C C C C C T T T T C C C C C C C C
7 chr7_65240650 0 65240650 G G G G G G G G A G G G G G G G G G G G
7 chr7_65243915 0 65243915 A A G G A A A A A A A A A A A A A A A A
7 chr7_65244777 0 65244777 C C G G G G C C G G G G G G G G G G C C
7 chr7_65245454 0 65245454 T T A A T T T T T T T T T T T T T T T T
7 chr7_65252366 0 65252366 G G G G G G G G G G G G G G T T G G G G
7 chr7_65252586 0 65252586 C C C C C C C C T T T T C C C C C C C C
7 chr7_65254592 0 65254592 G G G G G G G G G G G G A G G G G G G G
7 chr7_65261621 0 65261621 C C C C C C C C C C C T C C C C C C C C
7 chr7_65262484 0 65262484 G G G G G G G G A A A A G G G G G G G G
7 chr7_65268878 0 65268878 G G G G G G G G A A A A G G G G G G G G
7 chr7_65280485 0 65280485 T T T T G T T T T T T T T T T T T T T T
7 chr7_65280983 0 65280983 C C C C C C C C A C C C C C C C C C C C
7 chr7_65285111 0 65285111 C C T T C T C C C C C C C C C C C C C C
7 chr7_65293392 0 65293392 G G G G G G G G A A A A G G G G G G G G
7 chr7_65302271 0 65302271 G G G G G G G G G G G G G G G G A A G G
7 chr7_65302393 0 65302393 A A C C C C A A C C C C C C C C C C A A
7 chr7_65306302 0 65306302 G G G G G G G G G G G G G G G G C C G G
7 chr7_65306776 0 65306776 G G G G G G G G G G G G A A G G G G G G
7 chr7_65308158 0 65308158 A A A A A A A A A A A A C C A A C C A A
7 chr7_65309905 0 65309905 G G G G G G G G G G G G G G G G T T G G
7 chr7_65311735 0 65311735 T T C C C C T T T T T T T T T T T T T T
7 chr7_65313922 0 65313922 A A G G G G A A G G G G G G G G G G A A
7 chr7_65318475 0 65318475 T T C C C C T T C C C C C C C C C C T T
7 chr7_65323439 0 65323439 T T C C T T T T T T T T T T T T T T T T
7 chr7_65324430 0 65324430 C C C C C C C T C C C C C C C C C C C C
7 chr7_65327362 0 65327362 G G G G G G G G G G G G A G G G G G G G
7 chr7_65331101 0 65331101 A A A A A A A A A A A G A A A A A A A A
7 chr7_65331294 0 65331294 T T T T T T T T C C C C T T T T T T T T
7 chr7_65334248 0 65334248 T T T T T T T T C C C C T T T T T T T T
7 chr7_65336160 0 65336160 A A A A A A A A A A A A A A A A A T A A
7 chr7_65338199 0 65338199 C C C C C C C C C C C C C T C C C C C C
7 chr7_65342385 0 65342385 T T T T T T T T T T T T C T T T T T T T
7 chr7_65345314 0 65345314 A A A A A A A A A G A G A A G G A A A A
7 chr7_65346230 0 65346230 A A A A A A A A A A A A A A A A A C A A
7 chr7_65351186 0 65351186 C C C C C C C C C C C C C C C C C T C C
7 chr7_65356822 0 65356822 C C C C C C C C C C C C C C C C C T C C
7 chr7_65357480 0 65357480 T T G T G T T T T T T T T T T T T T T T
7 chr7_65357819 0 65357819 G G G G G G G G C C C C G G G G G G G G
7 chr7_65364679 0 65364679 C C C C C C C C C T C T C C C C C C C C
7 chr7_65370114 0 65370114 A A G G G G A A G G G G G G G G G G A A
7 chr7_65371318 0 65371318 A A A A A A A A G G G G A A A A A A A A
7 chr7_65372743 0 65372743 A A G G G G A A G G G G G G G G G G A A
7 chr7_65376511 0 65376511 C C C C C C C C C C C C C C T T C C C C
7 chr7_65377915 0 65377915 A G G G G G A G G G G G G G G G G G G G
7 chr7_65385842 0 65385842 G G G G G G G G G G G G A A A A A A G G
7 chr7_65394687 0 65394687 A G A A A A A A A A A A A A A A A A G G
7 chr7_65399191 0 65399191 C T C C C C C C C C C C C C C C C C C C
7 chr7_65400964 0 65400964 A A A A A C A A A A A A A A A A A A A A
7 chr7_65403616 0 65403616 A A A A A A A A G G G G A A A A A A A A
7 chr7_65403632 0 65403632 A A A A A A A A A A A A A G A A A A A A
7 chr7_65406569 0 65406569 T T T T C T T T T T T T T T T T T T T T
7 chr7_65407499 0 65407499 A A A A A A A A C C C C A A A A A A A A
7 chr7_65409881 0 65409881 C C C C C C C C C C C C C C C T C C C C
7 chr7_65410058 0 65410058 G G G G G G G G A A A A G G G G G G G G
7 chr7_65412700 0 65412700 C C C C C C C C C C C T C C C C C C C C
7 chr7_65414145 0 65414145 C C C C C C C C C C C C A C C C C C C C
7 chr7_65417258 0 65417258 T T T T T T T T T T C T T T T T T T T T
7 chr7_65417911 0 65417911 A A A A A A A A G G G G A A A A A A A A
7 chr7_65428904 0 65428904 T T T T T T T T T T C T T T T T T T T T
7 chr7_65434177 0 65434177 C C C C C C C C C C C C C T T T T T C C
7 chr7_65434669 0 65434669 G G G G G G G G G G G G G T G G G G G G
7 chr7_65435195 0 65435195 G G G G A G G G G G G G G G G G G G G G
7 chr7_65439350 0 65439350 G G G G G G G G G G G G A G G G G G G G
7 chr7_65439829 0 65439829 T T T T T T T T C C C C T T T T T T T T
7 chr7_65440600 0 65440600 G G G G G G G G A A A A G G G G G G G G
7 chr7_65442409 0 65442409 T T C C C C T T C C C C C T C C C C T T
7 chr7_65443062 0 65443062 G G G G G T G G G G G G G G G G G G G G
7 chr7_65444022 0 65444022 C C C C C C C C C C C C C C C C T T C C
7 chr7_65444360 0 65444360 C C C C C C C C A A A A C C C C C C C C
7 chr7_65447861 0 65447861 C T C C C T C T C C C C C C C C C C C C
7 chr7_65450037 0 65450037 C C C C C C C C C T C T C C C C C C C C
7 chr7_65453279 0 65453279 G G G G G G G G A A A A G G G G G G G G
7 chr7_65456196 0 65456196 C C C C C C C C G G G G C C C C C C C C
7 chr7_65459436 0 65459436 A A A A A A A A A A A A A A A A A T A A
7 chr7_65462883 0 65462883 C C C C C C C C T T T T T T T T T T C C
7 chr7_65464453 0 65464453 G G G G G G G G A G A A G G G G G G G G
7 chr7_65466878 0 65466878 T T T T T T C T T T T T T T T T T T T T
7 chr7_65472463 0 65472463 C C C C C C C C C C C C C C C C A C C C
7 chr7_65476039 0 65476039 T T C C T T T T T T T T T T T T T T T T
7 chr7_65479029 0 65479029 T T T T C T T T T T T T T T T T T T T T
7 chr7_65479746 0 65479746 C C C C C C C C T T T T C C C C C C C C
7 chr7_65492482 0 65492482 G G G G G G G G G G G G A G G G G G G G
7 chr7_65499825 0 65499825 A A A A A C A A A A A A A A A A A A A A
7 chr7_65502655 0 65502655 T T T T T T T T T T G T T T T T T T T T
7 chr7_65504095 0 65504095 T T T T T T T T C C C C T T T T T T T T
7 chr7_65504814 0 65504814 G G G G G G G G A A A A G G G G G G G G
7 chr7_65506209 0 65506209 A A A A A G A A A A A A A A A A A A A A
7 chr7_65507116 0 65507116 C C C C C C C C C C C C C C C C C G C C
7 chr7_65510983 0 65510983 A A A A A A A A G G G G A A A A A A A A
7 chr7_65511949 0 65511949 C C C C C C C C C C C C T T C C C C C C
7 chr7_65524946 0 65524946 G G G G G G G G G G C G G G G G G G G G
7 chr7_65526920 0 65526920 C C C C C C C C C C C T C C C C C C C C
7 chr7_65528168 0 65528168 G G G G G T G T T T T T G G G G G G G G
7 chr7_65528555 0 65528555 A A G G G G A G A A A A A A A A A A A A
7 chr7_65530887 0 65530887 T T T T C T T T T T T T T T T T T T T T
7 chr7_65532403 0 65532403 C C C C C C C C T T T T C C C C C C C C
7 chr7_65537991 0 65537991 G G G G A G G G G G G G G G G G G G G G
7 chr7_65538522 0 65538522 A G G G G G G G G G G G G G G G G G G G
7 chr7_65541897 0 65541897 G G G G G G G G G G G G G G A A G G G G
7 chr7_65555923 0 65555923 C C C C C C C C T T T T C C C C C C C C
7 chr7_65556194 0 65556194 C C C C C C C C T T T T C C C C C C C C
7 chr7_65560531 0 65560531 G G G G G G G G A G A G G G G G G G G G
7 chr7_65567117 0 65567117 A A A A A C A A A A A A A A A A A A A A
7 chr7_65569900 0 65569900 C C T T C T C C C C C C C C C C C C C C
7 chr7_65570096 0 65570096 G G G G G G G G G G G G G G G G A G G G
7 chr7_65570148 0 65570148 G G G G G G G G C C C C G G G G G G G G
7 chr7_65574855 0 65574855 C C C C C C C C T T T T C C C C C C C C
7 chr7_65582167 0 65582167 C C C C C C C C T T T T C C C C C C C C
7 chr7_65582725 0 65582725 G T G G G G G G G G G G G G G G G G G G
7 chr7_65583283 0 65583283 C C C C C C C C A A A A C C C C C C C C
7 chr7_65583602 0 65583602 C C C C C T C C C C C C C C C C C C C C
7 chr7_65583674 0 65583674 A A A A A A A A T T T T A A A A A A A A
7 chr7_65588126 0 65588126 A A A A A A A A A A A A A A T T A A A A
7 chr7_65591820 0 65591820 C C C T C C C C C C C C C C C C C C C C
7 chr7_65600390 0 65600390 A A A A A A A A G G G G A A A A A A A A
7 chr7_65602104 0 65602104 A A A A A A A A G G G G A A A A A A A A
7 chr7_65604748 0 65604748 C C C C C C C C C C C C C C A C C C C C
7 chr7_65607781 0 65607781 G G G G G G G G T T T T G G G G G G G G
7 chr7_65614535 0 65614535 C C C C C C C C C C C C T T T T T T C C
7 chr7_65618692 0 65618692 C C C T C C C C C C C C C C C C C C C C
7 chr7_65618719 0 65618719 A A G G G G A A G G G G G G G G G G A A
7 chr7_65619605 0 65619605 A A A A A A A A A A A A G G A A A A A A
7 chr7_65624331 0 65624331 C C C C C C C C C C C C C C G G C C C C
7 chr7_65626507 0 65626507 G G C G G G G G G G G G G G G G G G G G
7 chr7_65643537 0 65643537 A A C C C C A A C C C C C C C C C C A A
7 chr7_65644859 0 65644859 T T T T T T T T T T T T A T T T T T T T
7 chr7_65648068 0 65648068 A A A A A A A A A G A G A A A A A A A A
7 chr7_65648294 0 65648294 T T T T T T T T C C C C T T T T T T T T
7 chr7_65650204 0 65650204 A A A A A A A A A G A G A A A A A A A A
7 chr7_65658009 0 65658009 C C C C C C C C C C C C T T T T T T C C
7 chr7_65663938 0 65663938 G G G G G G G G A A A A G G G G G G G G
7 chr7_65664126 0 65664126 A A A A A A A A A A A A A A G G A A A A
7 chr7_65665094 0 65665094 G G G G G G G G G G G G G G G G A A G G
7 chr7_65665909 0 65665909 G G G G A A G G G G G G G G G G G G G G
7 chr7_65666007 0 65666007 G G G G G G G G G G G G G G G G T T G G
7 chr7_65673273 0 65673273 A A A A A A A A A A A A A G A A A A A A
7 chr7_65673669 0 65673669 C C C C C C C C G G G G C C C C C C C C
7 chr7_65680981 0 65680981 C C C G C C C C C C C C C C C C C C C C
7 chr7_65681798 0 65681798 G G G G G G G G G G G G A G G G G G G G
7 chr7_65682908 0 65682908 C C C T C C C C C C C C C C C C C C C C
7 chr7_65682997 0 65682997 T T T T T T T T T T T T G T T T T T T T
7 chr7_65685783 0 65685783 A A A A A A A A T T T T A A A A A A A A
7 chr7_65686813 0 65686813 T T T T T T T T A A A A T T T T T T T T
7 chr7_65687298 0 65687298 C C C C C C C C C C C C T T T T T T C C
7 chr7_65687806 0 65687806 C C C C C C C C C C T T C C C C C C C C
7 chr7_65689957 0 65689957 A A A A A A A A G G G G A A A A A A A A
7 chr7_65692490 0 65692490 T T T T T T T T C C C C T T T T T T T T
7 chr7_65694894 0 65694894 A A A A A A A A A A A A A A A A A G A A
7 chr7_65701002 0 65701002 G G G G G G G G A A A A G G G G G G G G
7 chr7_65702682 0 65702682 A A A A A A A A G G A G A A A A A A A A
7 chr7_65702821 0 65702821 G G G G G G G G G G G G G G A G G G G G
7 chr7_65703494 0 65703494 C C C T T T C C C C C C C C C C C C C C
7 chr7_65707853 0 65707853 C C C C C T C C C C C C C C C C C C C C
7 chr7_65710062 0 65710062 G G G G G G G G G G G G G G G G A A G G
7 chr7_65711994 0 65711994 G G G G G G G G G G G G A G G G G G G G
7 chr7_65715981 0 65715981 G G G G G G G G A A A A G G G G G G G G
7 chr7_65721781 0 65721781 G G G G G G G G A A A A G G G G G G G G
7 chr7_65725363 0 65725363 G G G G G G G G A A A A G G G G G G G G
7 chr7_65727127 0 65727127 G G G G G G G G A A A A G G G G G G G G
7 chr7_65736846 0 65736846 T T T T T T T T C T T T T T T T T T T T
7 chr7_65746902 0 65746902 G G A A A A G G G G G G G G G G G G G G
7 chr7_65748189 0 65748189 A A A A A A A A G G G G A A A A A A A A
7 chr7_65748259 0 65748259 T T T T T T T T T T T T T T G G T T T T
7 chr7_65751039 0 65751039 T T T T T T T T T T T T T T T T C C T T
7 chr7_65754653 0 65754653 A A A A A G A A A A A A A A A A A A A A
7 chr7_65759604 0 65759604 A A A A A A A A G G G G A A A A A A A A
7 chr7_65759807 0 65759807 A A A A A A A A A G A A A A A A A A A A
7 chr7_65762450 0 65762450 G G G G G G G G G G G G A G A G G G G G
7 chr7_65765487 0 65765487 A A A A A A A A A A A A A A G G A A A A
7 chr7_65772288 0 65772288 G G A G G G G G G G G G G G G G G G G G
7 chr7_65772331 0 65772331 T T A A A A T T A A A A A A A A A A T T
7 chr7_65773552 0 65773552 T T T T T T T T T T T T T T G T T T T T
7 chr7_65778239 0 65778239 C C C C C C T T C C C C C C T T C C C C
7 chr7_65778567 0 65778567 C C C T C T C C C C C C C C C C C C C C
7 chr7_65784394 0 65784394 G G G G G G G G G G G G G G A A G G G G
7 chr7_65786672 0 65786672 T T T T T T T T T T T T G G T T T T T T
7 chr7_65790818 0 65790818 G G G G G G G G G G G G G G A A G G G G
7 chr7_65794043 0 65794043 A G G G G G G G G G G G G G G G G G G G
7 chr7_65794509 0 65794509 T T T T T T T T C C C C T T T T T T T T
7 chr7_65796331 0 65796331 C C C C C C C C C C C C C C C T C C C C
7 chr7_65796601 0 65796601 A A A A A T A A A A A A A A A A A A A A
7 chr7_65797760 0 65797760 T T T T T T T T T T T T T T C T T T T T
7 chr7_65803226 0 65803226 T T T T T T T T C C C T T T T T T T T T
7 chr7_65804212 0 65804212 C C C C C C C C C G C C C C C C C C C C
7 chr7_65809374 0 65809374 C C C C C C C C T T T T C C C C C C C C
7 chr7_65811222 0 65811222 T T T T T T T T T T T T C T T T T T T T
7 chr7_65814089 0 65814089 G G G G G G G G G G G G G G A A G G G G
7 chr7_65818690 0 65818690 G G A A A A A A A A A A A A A A A A G G
7 chr7_65819360 0 65819360 T T T T T T T T C C C C T T T T T T T T
7 chr7_65822414 0 65822414 A A A A A A A A A A A A A A G G A A A A
7 chr7_65823017 0 65823017 C C T T C C C C C C C C C C C C C C C C
7 chr7_65826082 0 65826082 C C C C C C C C C C C C T T C C C C C C
7 chr7_65831432 0 65831432 A A A A A A A A G G G G A A A A A A A A
7 chr7_65837031 0 65837031 A A A A A A A A G G G G A A A A A A A A
7 chr7_65841095 0 65841095 C C C C T T C C C C C C C C C C C C C C
7 chr7_65844903 0 65844903 T T T T T T T T T T T T T T C T T T T T
7 chr7_65853370 0 65853370 A A A A A A A A G G G G A A A A A A A A
7 chr7_65854533 0 65854533 G G G G G G G G G G G G G G G T G G G G
7 chr7_65854612 0 65854612 T T T T T T T T G G G G T T T T T T T T
7 chr7_65858478 0 65858478 C C A A A A A A A A A A A A A A A A A A
7 chr7_65859049 0 65859049 C C C C C C C C C T T T C C C C C C C C
7 chr7_65864001 0 65864001 C C C C C C C C C C C T C C C C C C C C
7 chr7_65864442 0 65864442 C C C C C C C C C T T T C C C C C C C C
7 chr7_65865556 0 65865556 C T C C C C C C C C C C C C C C C C C C
7 chr7_65874289 0 65874289 G G G G G G G G G G G G C C G G G G G G
7 chr7_65874512 0 65874512 C C T T T T C C C C C C C C C C C C C C
7 chr7_65875802 0 65875802 G G G G G G G G G G G G T T G G G G G G
7 chr7_65878591 0 65878591 C C C C C T C C C C C C C C C C C C C C
7 chr7_65882275 0 65882275 G G G G G G G G A G A G G G G G G G G G
7 chr7_65884083 0 65884083 T T T T T T T T T T T T T T G T T T T T
7 chr7_65896390 0 65896390 C C T T C C C C C C C C C C C C C T C C
7 chr7_65896824 0 65896824 T T T T T T T T T T C C T T T T T T T T
7 chr7_65898268 0 65898268 T T T T T T T T T T C C T T T T T T T T
7 chr7_65900840 0 65900840 T T T T T T T T C C T T T T T T T T T T
7 chr7_65901194 0 65901194 C C C C C C C C C C C C T T C C C C C C
7 chr7_65903388 0 65903388 T T T T T T T T T T C C T T T T T T T T
7 chr7_65914175 0 65914175 C C C C C C C C T T T T C C C C C C T T
7 chr7_65915497 0 65915497 G G G T G G G G G G G G G G G G G G G G
7 chr7_65917944 0 65917944 T T T T T T T T A T T T T T T T T T T T
7 chr7_65918229 0 65918229 A A A A A A A A G G G G A A A A A A A A
7 chr7_65922063 0 65922063 A A A A A G A A A A A A A A A A A A A A
7 chr7_65925639 0 65925639 A A A A A A A A A T A A A A A A A A A A
7 chr7_65930862 0 65930862 C C C C C C C C T T T T C C C C C C C C
7 chr7_65943149 0 65943149 T T T T T T T T C C C C T T T T T T T T
7 chr7_65945652 0 65945652 C C C C C C C C C C C C C T C C C C C C
7 chr7_65954281 0 65954281 T T T T T T T T G G G G T T T T T T T T
7 chr7_65963124 0 65963124 C C C C C C C C T T T T C C C C C C C C
7 chr7_65966448 0 65966448 A A G G G G A A A A A A G G G G A A A A
7 chr7_65969947 0 65969947 T T C T T T T T T T T T T T T T T T T T
7 chr7_65970003 0 65970003 A A A A A A A A A A A A A A C C A A A A
7 chr7_65971953 0 65971953 G G A G A G G G G G G G G G G G G G G G
7 chr7_65979309 0 65979309 A A A A A A A A C C C C A A A A A A A A
7 chr7_65986582 0 65986582 C C C C C C C C C C C C C C C C T T C C
7 chr7_65989350 0 65989350 A A G G G G A A A A A A A A A A A A A A
7 chr7_65989541 0 65989541 C C C C C C C C C C C C C C C C C G C C
7 chr7_65998444 0 65998444 G G G G G G G G G G G G G G G G A G G G
7 chr7_66009211 0 66009211 A A A A A A A A G G G G A A A A A A A A
7 chr7_66019150 0 66019150 A A A A A A A A G G G G A A A A A A A A
7 chr7_66019574 0 66019574 G G G G G G G G G G G G A A G G G G G G
7 chr7_66027707 0 66027707 T T T T T T T T T T T T C T T T T T T T
7 chr7_66029486 0 66029486 A A A A A A A A A A A A A A T T A A A A
7 chr7_66037006 0 66037006 T T T T T T T T T T T T C T T T T T T T
7 chr7_66047911 0 66047911 T T T T T T T T T T T T C T T T T T T T
7 chr7_66047980 0 66047980 A A A A A A A A A A A A G G A A G G A A
7 chr7_66051942 0 66051942 A A G G G G A A A A A A A A A A A A A A
7 chr7_66055352 0 66055352 G G G G G G G G G G G G G G G G T T G G
7 chr7_66055942 0 66055942 A A A A A A A A A A A A C C A A A A A A
7 chr7_66073333 0 66073333 C C C C C C C C G G G G C C C C C C C C
7 chr7_66081245 0 66081245 C C C C C C C C T T C T T T C C C C C C
7 chr7_66089703 0 66089703 T T T T T T T T G G G G T T T T T T T T
7 chr7_66091651 0 66091651 C C C C C C C C G G G G C C C C C C C C
7 chr7_66096957 0 66096957 C C C C C C C C C C C C C C C T C C C C
7 chr7_66112877 0 66112877 A A G G A G A A A A A A A A A A A A A A
7 chr7_66128429 0 66128429 A A A A A A A A G G G G A A A A A A A A
7 chr7_66129844 0 66129844 C C C C C C G G C C C C C C C C C C C C
7 chr7_66131525 0 66131525 G G G G G G G G A A A A A A A A A A G G
7 chr7_66132107 0 66132107 T T T T T T T T C C C C T T T T T T T T
7 chr7_66148009 0 66148009 C C C C C T C C T T T T C C C C C C C C
7 chr7_66148586 0 66148586 T T T T T T T T C T T T T T T T T T T T
7 chr7_66158355 0 66158355 G G G G G G G G C C C C G G G G G G G G
7 chr7_66163218 0 66163218 C C C C C C C C T T T T C C C C C C C C
7 chr7_66168213 0 66168213 A A C C A C A A A A A A A A A A A A A A
7 chr7_66170006 0 66170006 A A A A A G A A A A A A A A A A A A A A
7 chr7_66176404 0 66176404 C C C C C C C C C C C T C C C C C C C C
7 chr7_66181012 0 66181012 T T T T T T T T T T T T T T C C T T T T
7 chr7_66193673 0 66193673 A A A A A A A A C C A C A A A A A A A A
7 chr7_66204810 0 66204810 C C T T C T C C C C C C C C C C C C C C
7 chr7_66205992 0 66205992 T T T T T T T T T T T T T T G G T T T T
7 chr7_66212386 0 66212386 A A A A A G A A A A A A A A A A A A A A
7 chr7_66218374 0 66218374 C C C C C C C C C C C C C C T T C C C C
7 chr7_66218575 0 66218575 C C C C C C C C C C C C C C C C A A C C
7 chr7_66222383 0 66222383 C C C C C C C C T T T T C C C C C C C C
7 chr7_66248841 0 66248841 G G G G G G G G G G G G C C G G G G G G
7 chr7_66249308 0 66249308 A G G G G G A A G G G G G G G G G G G G
7 chr7_66262706 0 66262706 G G G G G G G G G G G G G G T T G G G G
7 chr7_66264508 0 66264508 G G G G G G G G G G G G A G A A G G G G
7 chr7_66266354 0 66266354 G G A A G G G G G G G G G G G G G G G G
7 chr7_66268639 0 66268639 A G G G G G A A G G G G G G G G G G A A
7 chr7_66271284 0 66271284 C C C C C T C C C C C C C C C C C C C C
7 chr7_66272512 0 66272512 C C C C C C C C C C C C C C G G C C C C
7 chr7_66286086 0 66286086 G G G G G G G G T T T T G G G G G G G G
7 chr7_66289915 0 66289915 G G G G G G G G A A A A G G G G G G G G
7 chr7_66294151 0 66294151 G G G G G G G G G G G G G G G G A G G G
7 chr7_66295466 0 66295466 A A G G A A A A A A A A A A A A A A A A
7 chr7_66299428 0 66299428 G G G G G G G G G G G G A A G G G G G G
7 chr7_66300244 0 66300244 A A A A A A A A A A A A A A A G A A A A
7 chr7_66300937 0 66300937 T T T T C T T T T T T T T T T T T T T T
7 chr7_66304102 0 66304102 C C C C C C C C C C C C C C C C A A C C
7 chr7_66305146 0 66305146 C C C C C T C C C C C C C C C C C C C C
7 chr7_66306727 0 66306727 T T T T T T T T T T A T T T T T T T T T
7 chr7_66308299 0 66308299 T T T T T T T T C C C C T T T T T T T T
7 chr7_66314647 0 66314647 T T T T T T T T T T T T T T T T G G T T
7 chr7_66343793 0 66343793 A C C C C C C C C C C C C C C C C C A A
7 chr7_66348550 0 66348550 T T T T T T C T T T T T T T T T T T T T
7 chr7_66352651 0 66352651 A A A A A A A A A A A A A A A A G G A A
7 chr7_66356471 0 66356471 T T T T G T T T T T T T T T T T T T T T
7 chr7_66356753 0 66356753 C C C C C C C C G G G G C C C C C C C C
7 chr7_66364762 0 66364762 C C C C C C C C C C C C C C C C G G C C
7 chr7_66384816 0 66384816 A A A A A A A A A A A A A A C C C C A A
7 chr7_66395586 0 66395586 C C C C C T C C C C C C C C C C C C C C
7 chr7_66396315 0 66396315 C C C C C C C C C C C C C C T T C C C C
7 chr7_66399490 0 66399490 C C C C C G C C C C C C C C C C C C C C
7 chr7_66400543 0 66400543 C C C C C C C C C C C T C C C C C C C C
7 chr7_66400760 0 66400760 C C C C C C A A C C C C C C C C C C C C
7 chr7_66405393 0 66405393 C C C C A C C C C C C C C C C C C C C C
7 chr7_66406883 0 66406883 C C C C C C C C C C C C C C A A C C C C
7 chr7_66407088 0 66407088 C C C C C T C C C C C C C C C C C C C C
7 chr7_66407690 0 66407690 A A A A A A A A G G G G A A A A A A A A
7 chr7_66416764 0 66416764 C C C C C C C C C T C C C C C C C C C C
7 chr7_66418748 0 66418748 C C C C C C C C C C C C C C C G C C C C
7 chr7_66427960 0 66427960 A A A A A A A A C C C C A A A A A A A A
7 chr7_66433931 0 66433931 C C C C C T C C C C C C C C C C C C C C
7 chr7_66438285 0 66438285 C C C C C C C C C C C C C C T T C C C C
7 chr7_66446480 0 66446480 G G G G G G G G A A A A G G G G G G G G
7 chr7_66446848 0 66446848 G G G G G G G G C C C C G G G G G G G G
7 chr7_66451328 0 66451328 C C C C C C C C C C T T C C C C C C C C
7 chr7_66474850 0 66474850 G G G G G G G G G G G G G G A A G G G G
7 chr7_66475329 0 66475329 G G G G G G G G C C C C G G G G G G G G
7 chr7_66475417 0 66475417 A A A A A A A A A A A A A C A A A A A A
7 chr7_66477809 0 66477809 C C C C C T C C C C C C C C C C C C C C
7 chr7_66492136 0 66492136 T T T T T T T T C C C C T T T T T T T T
7 chr7_66495248 0 66495248 T T T T T T T T G G G G T T T T T T T T
7 chr7_66497527 0 66497527 T T T T T T T T C C C C T T T T T T T T
7 chr7_66498267 0 66498267 G G G G G G A G G G G G G G G G G G G G
7 chr7_66499449 0 66499449 A A A A A A A A A C A A A A A A A A A A
7 chr7_66502534 0 66502534 A A A A A A A A A A A A A A T T A A A A
7 chr7_66503953 0 66503953 T T T T T T T T C C C C T T T T T T T T
7 chr7_66511838 0 66511838 C C C C C C C C C G C C C C C C C C C C
7 chr7_66522795 0 66522795 G G A A A A A A A A A A A A A A A A G G
7 chr7_66527082 0 66527082 C C C C C C C C C C C C A C C C C C C C
7 chr7_66528892 0 66528892 G G G G G G G G A A A A G G G G G G G G
7 chr7_66529865 0 66529865 G G G G G G G G G G G G G G T T G G G G
7 chr7_66540019 0 66540019 T T T T T T T T A A A A T T T T T T T T
7 chr7_66545665 0 66545665 C C C C C T C C C C C C C C C C C C C C
7 chr7_66549772 0 66549772 A A G G A G A A A A A A A A A A A A A A
7 chr7_66562487 0 66562487 G G G G G G G G T T T T G G G G G G G G
7 chr7_66563079 0 66563079 G G G G G G G T G G G G G G G G G G G G
7 chr7_66563710 0 66563710 A A A A A A A A G G G G A A A A A A A A
7 chr7_66591369 0 66591369 G G G G G G G G C C C C G G G G G G G G
7 chr7_66607806 0 66607806 A A A A A A A A A A A A G G G G A A A A
7 chr7_66608021 0 66608021 C C C C C C C C C C C C C C C C T T C C
7 chr7_66611377 0 66611377 C C A A A A C C C C C C C C C C C C C C
7 chr7_66617226 0 66617226 C C C C C C C C C C C C C T C C C C C C
7 chr7_66627292 0 66627292 G G G G G G G G G G G G G T G G G G G G
7 chr7_66629999 0 66629999 A A A A A A A A A A A A G G G G A A A A
7 chr7_66643178 0 66643178 A A A A A A A A A A A A A G A A A A A A
7 chr7_66655790 0 66655790 A A A A A A A A A A A A G G G G A A A A
7 chr7_66655879 0 66655879 A A A A A A A A A A A A A A A A A G A A
7 chr7_66657190 0 66657190 C C C C C C C C T T T T C C C C C C C C
7 chr7_66657982 0 66657982 T T T T T T T T T T G T T T T T T T T T
7 chr7_66667404 0 66667404 A A G G G G A A A A A A A A A A A A A A
7 chr7_66670018 0 66670018 A A A A A A A A A A A A A T A A A A A A
7 chr7_66673397 0 66673397 T T C C C C T T C C C C C C C C C C T T
7 chr7_66682153 0 66682153 C C A A A C C C C C C C C C C C C C C C
7 chr7_66684650 0 66684650 C C C C C C C C T T T T C C C C C C C C
7 chr7_66690862 0 66690862 G G G G G G G G G G G G A G G G G G G G
7 chr7_66692545 0 66692545 T T T T T T T T T T T T T T T T C C T T
7 chr7_66693823 0 66693823 A A A A A A A A A A A A A A A G A A A A
7 chr7_66696064 0 66696064 G G G G G G G G A A A A G G G G G G G G
7 chr7_66702717 0 66702717 G G T T T T T T T T T T T T T T T T T T
7 chr7_66714148 0 66714148 G G G G A G G G G G G G G G G G G G G G
7 chr7_66722313 0 66722313 G G G G G G G G A A A A G G G G G G G G
7 chr7_66737312 0 66737312 G G G G G G G G G G G G G G G G C G G G
7 chr7_66778108 0 66778108 C C T T C T C C C C C C C C C C C C C C
7 chr7_66778312 0 66778312 A A A A A A A A A A A A A G A A A A A A
7 chr7_66793042 0 66793042 T T T T T T T T C C C C T T T T T T T T
7 chr7_66796050 0 66796050 T T T T T T T T C C C C T T T T T T T T
7 chr7_66801517 0 66801517 T T C C C C T T C C C C C C C C C C T T
7 chr7_66813287 0 66813287 C C C C C C C C T T T T C C C C C C C C
7 chr7_66814095 0 66814095 G G G G G G G G C C C C G G G G G G G G
7 chr7_66833489 0 66833489 C C C C C G C C C C C C C C C C C C C C
7 chr7_66839511 0 66839511 T T T T T T T T T T T T C T T T T T T T
7 chr7_66848990 0 66848990 A A A A A A A A A A A A A A G G A A A A
7 chr7_66854690 0 66854690 C C C C C C T T C C C C C C C C C C C C
7 chr7_66874978 0 66874978 C C C C C C C C T T T T C C C C C C C C
7 chr7_66877636 0 66877636 G G G G G G G G T T T T G G G G G G G G
7 chr7_66884098 0 66884098 T T T T T T T T C T C T T T T T T T T T
7 chr7_66887202 0 66887202 C C C C C C C C T T T T C T C C C C C C
7 chr7_66896218 0 66896218 C C C C C C C C C C C C C G C C C C C C
7 chr7_66896267 0 66896267 T T T T T T T T T T T T T T T T C C T T
7 chr7_66902387 0 66902387 G G A A A A G G G G G G G G G G G G G G
7 chr7_66902514 0 66902514 C C C C C C C T C C C C C C C C C C C C
7 chr7_66907808 0 66907808 A A A A A A A A A A A A A A G G G G A A
7 chr7_66911770 0 66911770 G G G G G G A G G G G G G G G G G G G G
7 chr7_66915289 0 66915289 T T T T T T T T T T T T C T C C T T T T
7 chr7_66915331 0 66915331 A A A A A A A C A A A A A A A A A A A A
7 chr7_66923630 0 66923630 C C C C C C C G C C C C C C C C C C C C
7 chr7_66926182 0 66926182 A A A A A G A A A A A A A A A A A A A A
7 chr7_66927911 0 66927911 T T T T T T T T A A A A T T T T T T T T
7 chr7_66931586 0 66931586 G T G G G G G G G G G G G G G G G G T T
7 chr7_66933889 0 66933889 G T T T T T T T T T T T T T T T T T G G
7 chr7_66944451 0 66944451 C T C C C C C C C C C C C C C C C C C C
7 chr7_66956375 0 66956375 A G A A A A A A A A A A A A A A A A A A
7 chr7_66959777 0 66959777 A A A A A A A A A G A A A A A A A A A A
7 chr7_66962894 0 66962894 A A A A A A A A A A A A A A G G A A A A
7 chr7_66974978 0 66974978 A A A A A A A A G G G G A A A A A A A A
7 chr7_66974992 0 66974992 C G C C C C C C C C C C C C C C C C C C
7 chr7_66986337 0 66986337 A A A A A A A A G G G G A A A A A A A A
7 chr7_66994109 0 66994109 T T T T T T T T A A A A T T T T T T T T
7 chr7_66997183 0 66997183 C C C C C C C C C C C C C C C C A A C C
7 chr7_67006381 0 67006381 C C C C C C C C C G G G C C C C C C C C
7 chr7_67006711 0 67006711 A A A A A A A A A G G G A A A A A A A A
7 chr7_67008189 0 67008189 T T T T T T T T C C C C T T T T T T T T
7 chr7_67011857 0 67011857 G G A A A A G G G G G G G G G G G G G G
7 chr7_67024686 0 67024686 A A A A A A A A A A A A A G A A A A A A
7 chr7_67042052 0 67042052 T T T T T T T T G G G G T T T T T T T T
7 chr7_67045453 0 67045453 T T T T T T G T T T T T T T T T T T T T
7 chr7_67049210 0 67049210 A A G G A G A A A A A A A A A A A A A A
7 chr7_67055507 0 67055507 A A A A A A A A G G G G A A A A A A A A
7 chr7_67059583 0 67059583 T T C C C C T T T T T T T T T T T T T T
7 chr7_67065741 0 67065741 G G G G G G G G A A A A G G G G G G G G
7 chr7_67076330 0 67076330 T T T T T T T T G G G T T T T T T T T T
7 chr7_67080862 0 67080862 G G G G G G G G A A A G G G G G G G G G
7 chr7_67104255 0 67104255 G G A A A A A A A A A A A A A A A A G G
7 chr7_67104509 0 67104509 A G G G G G G G G G G G G G G G G G A A
7 chr7_67122634 0 67122634 G G G G G G G G G G G G G G A G G G G G
7 chr7_67124338 0 67124338 T T T T T T T T T T T T C T T T T T T T
7 chr7_67129961 0 67129961 A A C C A C A A A A A A A A A A A A A A
7 chr7_67132251 0 67132251 T T T T C T T T T T T T T T T T T T T T
7 chr7_67134056 0 67134056 T T T T T T T T T T T T T T C T T T T T
7 chr7_67138669 0 67138669 A A A A A A A A G G G G A A A A A A A A
7 chr7_67147793 0 67147793 A A A A A A A A A G A A A A A A A A A A
7 chr7_67154643 0 67154643 G G G G G G G G C C C C C C C C C C G G
7 chr7_67160249 0 67160249 C C C C C C C C C C C C T T C C C C C C
7 chr7_67164064 0 67164064 C C C C C C C C T T T T C C C C C C C C
7 chr7_67164296 0 67164296 C C C C C C C C C C C C T T C C C C C C
7 chr7_67172122 0 67172122 A A A A A A A A A A A A G G A A A A A A
7 chr7_67173969 0 67173969 C C C C C C C C C C C C C T C C C C C C
7 chr7_67174382 0 67174382 A G G G G G G G G G G G G G G G G G G G
7 chr7_67182946 0 67182946 A A G G G G A A G G G G G G G G G G A A
7 chr7_67184171 0 67184171 T T T T T T T T C C C C T T T T T T T T
7 chr7_67185613 0 67185613 A C C C C C C C C C C C C C C C C C C C
7 chr7_67186964 0 67186964 C C C C C C C C C C C T C C C C C C C C
7 chr7_67192204 0 67192204 G G A A A G G G G G G G G G G G G G G G
7 chr7_67193142 0 67193142 C C C C C C C C T T T T C C C C C C C C
7 chr7_67199027 0 67199027 C C C C C C C C T T T T C C C C C C C C
7 chr7_67206494 0 67206494 C C C T C C C C C C C C C C C C C C C C
7 chr7_67206518 0 67206518 G G A G A G G G G G G G G G G G G G G G
7 chr7_67206541 0 67206541 T T C T C C T T T T T T T T T T T T T T
7 chr7_67211017 0 67211017 A A A A A A A A A A A A A A G G A A A A
7 chr7_67212090 0 67212090 T T C C C C T T C C C C C C C C C C T T
7 chr7_67215263 0 67215263 G G G G G G G G G G G G G G G G A A G G
7 chr7_67218985 0 67218985 G G G G G G G G G G G G A A G G G G G G
7 chr7_67220010 0 67220010 C C C T C C C C C C C C C C C C C C C C
7 chr7_67231175 0 67231175 A A A G A G A A A A A A G G G G G G A A
7 chr7_67231187 0 67231187 T T T T T T T T C C C C T T T T T T T T
7 chr7_67231337 0 67231337 C C C C C C T T C C C C C C C C C C C C
7 chr7_67238954 0 67238954 T T T T T T T T C C C C T T T T T T T T
7 chr7_67241576 0 67241576 G G G G G G G G G G G G T T G G G G G G
7 chr7_67250151 0 67250151 C C C T C C C C C C C C C C C C C C C C
7 chr7_67259743 0 67259743 C C C C C C T T C C C C C C C C C C C C
7 chr7_67260231 0 67260231 C C C C C C C C C C C T C C C C C C C C
7 chr7_67260695 0 67260695 G G G G G G G G G G G G A A G G G G G G
7 chr7_67263917 0 67263917 G G G G G G G G A G G G G G G G G G G G
7 chr7_67264579 0 67264579 C C C C C C C C C C C C C C C T C C C C
7 chr7_67264963 0 67264963 G G G G G G G G G G G G G G G G A G G G
7 chr7_67271295 0 67271295 G G G G G G G G A A G G G G G G G G G G
7 chr7_67278745 0 67278745 G G G G G G G G G G G G G G A G G G G G
7 chr7_67279122 0 67279122 G G G G G G G G G G G G A A A A A A G G
7 chr7_67292897 0 67292897 G G G G G G G G G G G G G G A A G G G G
7 chr7_67295864 0 67295864 G G G G G G G G G G G G G G G G A G G G
7 chr7_67296887 0 67296887 C C C C C C C C T T T T C C C C C C C C
7 chr7_67298647 0 67298647 T T T T T T T T C C C C T T T T T T T T
7 chr7_67301444 0 67301444 A A A A A A A A G G G G A A A A A A A A
7 chr7_67301572 0 67301572 T T T T G T T T T T T T T T T T T T T T
7 chr7_67301648 0 67301648 G G G G G G G G C G C C G G G G G G G G
7 chr7_67303953 0 67303953 C C T T C C C C C C C C C C C C C C C C
7 chr7_67309436 0 67309436 C C C C C T C C C T C C C C C C C C C C
7 chr7_67328902 0 67328902 C C C C C C C C C C C C T T C C C C C C
7 chr7_67333419 0 67333419 C C C C C C C C T T T T C C C C C C C C
7 chr7_67338061 0 67338061 C C C C C C C C C C C C C T T T C C C C
7 chr7_67346642 0 67346642 T T T T T T T T A T A T T T T T T T T T
7 chr7_67353926 0 67353926 A A A A A A A A C C C C A A A A A A A A
7 chr7_67355493 0 67355493 C C C C C C C C C C C C C G C C C C C C
7 chr7_67363813 0 67363813 T T T T T T T T T T T T T T T T C C T T
7 chr7_67363987 0 67363987 A A A A A A A A A A A A A G A A A A A A
7 chr7_67380825 0 67380825 T T T T T T T T C C C C T T T T T T T T
7 chr7_67402752 0 67402752 T T T T T T T T C T T T T T T T T T T T
7 chr7_67414114 0 67414114 A A A A A A A A A A A A A A A A G G A A
7 chr7_67425438 0 67425438 G G G G G G G G G G G G G G G G A A G G
7 chr7_67442833 0 67442833 C C C C C C C C C G G G C C C C C C C C
7 chr7_67449683 0 67449683 G G G G A G G G G G G G G G G G G G G G
7 chr7_67453982 0 67453982 G G A A A G G G G G G G G G G G G G G G
7 chr7_67455891 0 67455891 G G G G G G G G G G A G G G G G G G G G
7 chr7_67456550 0 67456550 G G G G G G G G G G G G A A G G G G G G
7 chr7_67458296 0 67458296 C C C C C C C C C C C C C C C C T T C C
7 chr7_67465097 0 67465097 T T C C C C T T T T T T T T T T T T T T
7 chr7_67469633 0 67469633 G G G G G G G G A A A A G G G G G G G G
7 chr7_67471715 0 67471715 G G T T G T G G G G G G G G G G G G G G
7 chr7_67478719 0 67478719 G G G G G G G G A A A G G G G G G G G G
7 chr7_67482815 0 67482815 G G G G G G G T G G G G G G G G G G G G
7 chr7_67488175 0 67488175 T T C C C C T T C C C C C C C C C C T T
7 chr7_67488345 0 67488345 C T T T T T T T T T T T T T T T T T C C
7 chr7_67490447 0 67490447 G G G G G G A G G G G G G G G G G G G G
7 chr7_67490458 0 67490458 C C T T T T C C C C C C T T T T T T C C
7 chr7_67493067 0 67493067 C C C C C C C C C C C C C C T T T T C C
7 chr7_67503992 0 67503992 T T T T T T T T C C C C T T T T T T T T
7 chr7_67507935 0 67507935 G G G G G G G G G G G G G G G G A A G G
7 chr7_67514484 0 67514484 T T T T T T T T C C C C T T T T T T T T
7 chr7_67514502 0 67514502 A A A A A A A A A C A C A A A A A A A A
7 chr7_67515194 0 67515194 G G A A G G G G G G G G G G G G G G G G
7 chr7_67516507 0 67516507 C C T T T T C C C C C C C T C C C C C C
7 chr7_67516983 0 67516983 A A G G G G A A G G G G G G G G G G A A
7 chr7_67524894 0 67524894 A A G G G G G G G G G G G G G G G G G G
7 chr7_67526918 0 67526918 C C C C C T C C C C C C C C C C C C C C
7 chr7_67543986 0 67543986 C C C C C C C C C C C C T T C C T T C C
7 chr7_67544971 0 67544971 C C C T C C C C C C C C C C C C C C C C
7 chr7_67545991 0 67545991 A A A A A A A A A A A A A G A A A A A A
7 chr7_67546286 0 67546286 A A G G G G G G A A A A G G G G G G G G
7 chr7_67553996 0 67553996 G G G G G G G G G G G G A G G G G G G G
7 chr7_67573352 0 67573352 C C C C C C C C T T T T C C C C C C C C
7 chr7_67581881 0 67581881 T T T T G T T T T T T T T T T T T T T T
7 chr7_67590053 0 67590053 A A A A A A A A A A A A A A G G A A A A
7 chr7_67591377 0 67591377 T T T T T T T T C C C C T T T T T T T T
7 chr7_67593392 0 67593392 G G G G G G G G A A A A G G G G G G G G
7 chr7_67598239 0 67598239 G G G G G G G G G G G G G G T T G G G G
7 chr7_67606718 0 67606718 C T T T T T T T T T T T T T T T T T T T
7 chr7_67607222 0 67607222 C C C C C C T T C C C C C C C C C C C C
7 chr7_67609374 0 67609374 A G G G G G G G G G G G G G A A G G G G
7 chr7_67609665 0 67609665 C C C C C C C C T T T T C C C C C C C C
7 chr7_67610795 0 67610795 G G G G G G G G G G A G G G G G G G G G
7 chr7_67610917 0 67610917 C C T T C T C C C C C C C C C C C C C C
7 chr7_67611432 0 67611432 C C C C C T C C C C C C C C C C C C C C
7 chr7_67611895 0 67611895 C C T T T T C C T T T T T T T T T T T T
7 chr7_67621440 0 67621440 C C C C C C C C C C C C C T C C C C C C
7 chr7_67621823 0 67621823 T T T T T T T T T T T T G T T T T T T T
7 chr7_67622755 0 67622755 T T T T T T T T C C C C T T T T T T T T
7 chr7_67626131 0 67626131 T T T T T T T T C C C C T T T T T T T T
7 chr7_67626961 0 67626961 T T C C C C T T T T T T T T T T T T T T
7 chr7_67632490 0 67632490 C C C C C C C C C C C C C C T T C C C C
7 chr7_67641771 0 67641771 C C T T T T C C C C C C C C C C C C C C
7 chr7_67654548 0 67654548 A G G G G G A A G G G G G G G G G G G G
7 chr7_67655592 0 67655592 C C C C C G C C C C C C C C C C C C C C
7 chr7_67658466 0 67658466 A A A A A A A A G G A A A A A A A A A A
7 chr7_67659038 0 67659038 A A A A A A A A G G A A A A A A A A A A
7 chr7_67659305 0 67659305 G G G G G G G G G G G G G T G G G G G G
7 chr7_67661859 0 67661859 A A A A A A A A G G G G A A A A A A A A
7 chr7_67663126 0 67663126 G G G G G G G G A A A A G G G G G G G G
7 chr7_67663161 0 67663161 T T T T T T T T T T T T C T T T T T T T
7 chr7_67668848 0 67668848 G G G G G G G G A A A A G G G G G G G G
7 chr7_67671946 0 67671946 A A A A A A A A G G G G A A A A A A A A
7 chr7_67672854 0 67672854 C C G G G G C C G G G G G G G G G G C C
7 chr7_67672954 0 67672954 C C C C C C C C C C C C C C C C C T C C
7 chr7_67673977 0 67673977 C C C T C C C C C C C C C C C C C C C C
7 chr7_67675539 0 67675539 T T T T T T T T C C C C T T T T T T T T
7 chr7_67680369 0 67680369 G G G G G G G G A A A A G G G G G G G G
7 chr7_67681170 0 67681170 T T T T T T T T T T T T C C T T T T T T
7 chr7_67681991 0 67681991 C C C C C C C C T T T T C C C C C C C C
7 chr7_67684040 0 67684040 A A A A A A A A G G G G A A A A A A A A
7 chr7_67689500 0 67689500 A A A A A A A A A A A A A G A A A A A A
7 chr7_67690617 0 67690617 G G G G G G G G G G G G A G G G G G G G
7 chr7_67691702 0 67691702 G G G G G G G G G G C G G G G G G G G G
7 chr7_67692764 0 67692764 G G A G G G G G G G G G G G G G G G G G
7 chr7_67696021 0 67696021 G G G G A G G G G G G G G G G G G G G G
7 chr7_67696400 0 67696400 T T C C C C T T C C C C C C C C C C T T
7 chr7_67701421 0 67701421 T T T T T T T T C C C C T T T T T T T T
7 chr7_67709337 0 67709337 G G G G G G G G G G G G G G T T G G G G
7 chr7_67733387 0 67733387 C C C C C C C C T T T T C C C C C C C C
7 chr7_67733845 0 67733845 C C C C C C C C C C C C C T C C C C C C
7 chr7_67737856 0 67737856 C C C C C C C C C C C C T T C C C C C C
7 chr7_67739740 0 67739740 T T T T T T T T G G G G T T T T T T T T
7 chr7_67750128 0 67750128 C C C C C C C C C C C C C C C C T T C C
7 chr7_67750706 0 67750706 G G G G G G G G G G G G G G A A G G G G
7 chr7_67753034 0 67753034 C C C C C C C C C C C C C C C G C C C C
7 chr7_67759517 0 67759517 C C C C C C C C C C C C T T C C C C C C
7 chr7_67761628 0 67761628 T T T T T T T T T T T T T T T T A A T T
7 chr7_67769091 0 67769091 A A G G G G A A A A A A A A A A A A A A
7 chr7_67771519 0 67771519 C C C C C C C C T T T T C C C C C C C C
7 chr7_67780563 0 67780563 A A A A A G A A A A A A A A A A A A A A
7 chr7_67791090 0 67791090 A G G G G G G G G G G G G G G G G G G G
7 chr7_67806538 0 67806538 C C C C C C C C T T T T C C C C C C C C
7 chr7_67809681 0 67809681 C C C C C C C C C C C C C C C C T T C C
7 chr7_67809760 0 67809760 A A A A A A A A A A A A A A A A G G A A
7 chr7_67832100 0 67832100 C C C C C C C C G G G G C C C C C C C C
7 chr7_67833139 0 67833139 G G G G G G G G G G A G G G G G G G G G
7 chr7_67840415 0 67840415 A A A A A A A A A A A A A A A A C C A A
7 chr7_67849018 0 67849018 A A A A A G A A A A A A A A A A A A A A
7 chr7_67852332 0 67852332 C C C T C C C C C C C C C C C C C C C C
7 chr7_67853710 0 67853710 C C C C C C C C C C C C C C C C T T C C
7 chr7_67853716 0 67853716 T T G T T T T T T T T T T T T T T T T T
7 chr7_67859030 0 67859030 G G G G A G G G G G G G G G G G G G G G
7 chr7_67868756 0 67868756 A A A A A A A A A A A A A A A G A A A A
7 chr7_67870739 0 67870739 A A C C C C A A C C C C C C C C C C A A
7 chr7_67874958 0 67874958 A A A A A A A C A A A A A A A A A A A A
7 chr7_67880489 0 67880489 G G G G A G G G G G G G G G G G G G G G
7 chr7_67883777 0 67883777 A A A A A A A A C C C C A A A A A A A A
7 chr7_67886168 0 67886168 T T T T T T T T A A A A T T T T T T T T
7 chr7_67893506 0 67893506 C C T T T T C C T T T T T T T T T T C C
7 chr7_67894621 0 67894621 G G G G G G G G A A A A G G G G G G G G
7 chr7_67898113 0 67898113 A A A G A A A A A A A A A A A A A A A A
7 chr7_67904194 0 67904194 G G G G G G G G G G A G G G G G G G G G
7 chr7_67916573 0 67916573 A A A A A A A A G G G G A A A A A A A A
7 chr7_67939477 0 67939477 A A A A A A A A A A A A C C A A A A A A
7 chr7_67948984 0 67948984 C C C C C C G G G G G G G G G G G G C C
7 chr7_67953296 0 67953296 G G A A A A A A G G G G G G G G G G G G
7 chr7_67954589 0 67954589 C C C T C C C C C C C C C C C C C C C C
7 chr7_67957787 0 67957787 G G G G G G C C G G G G G G G G G G G G
7 chr7_67958080 0 67958080 G G G G G G G G G G A G G G G G G G G G
7 chr7_67962308 0 67962308 C C C C C C C C C C C C C C C C T T C C
7 chr7_67962852 0 67962852 T T C C C C C C T T T T C C C C C C T T
7 chr7_67965251 0 67965251 T T T T T T T T C C C C T T T T T T T T
7 chr7_67967266 0 67967266 G G G G G G G G G G G G C G G G G G G G
7 chr7_67972863 0 67972863 G G G G G G G G G G G G G G A A G G G G
7 chr7_67972883 0 67972883 C C C C C C C C C C C C A A C C C C C C
7 chr7_67974039 0 67974039 G G G G G G G G G G G G G G G G A A G G
7 chr7_67975605 0 67975605 T T T T T T T T C C C C T T T T T T T T
7 chr7_67975742 0 67975742 C C C C C C C C C C C C C C C C T T C C
7 chr7_67981333 0 67981333 A A C C C C C C C C C C C C C C C C A A
7 chr7_67985439 0 67985439 C C A C A C C C C C C C C C C C C C C C
7 chr7_67988851 0 67988851 T T T T T T T T T T T T T T G T T T T T
7 chr7_67989699 0 67989699 T T T T T T T T C C C C T T T T T T T T
7 chr7_67992099 0 67992099 A A A A A A A A A A A A A A A A A G A A
7 chr7_67993348 0 67993348 C C C C C C C C C C C C C T C C C C C C
7 chr7_68003450 0 68003450 T T T T T T T T C C C C T T T T T T T T
7 chr7_68006576 0 68006576 T T T T T T T T G G G G T T T T T T T T
7 chr7_68009041 0 68009041 T T C C C C T T C C C C C C C C C C T T
7 chr7_68009786 0 68009786 T T A T A T T T T T T T T T T T T T T T
7 chr7_68013355 0 68013355 C C C C C C C C T T T T C C C C C C C C
7 chr7_68015871 0 68015871 C C C C C C C C T T T T C C C C C C C C
7 chr7_68018390 0 68018390 G G G G G G G G C C C C G G G G G G G G
7 chr7_68022666 0 68022666 C C C C A C C C C C C C C C C C C C C C
7 chr7_68026784 0 68026784 C C C C C C C C C C C C C T C C C C C C
7 chr7_68028672 0 68028672 G G G G G T G G G G G G G G G G G G G G
7 chr7_68029490 0 68029490 A A A A A G A A A A A A A A A A A A A A
7 chr7_68030500 0 68030500 A A A A A A A A A A A A A A T T A A A A
7 chr7_68030789 0 68030789 C C C C C C C C C C C C C C C C T T C C
7 chr7_68031603 0 68031603 G G G G G G G G G G G G A G G G G G G G
7 chr7_68041638 0 68041638 C C C C C C C C C C C C C C C C C T C C
7 chr7_68043381 0 68043381 C C C C C C C C C C C C C C C C C T C C
7 chr7_68043868 0 68043868 C C C C C G C C C C C C C C C C C C C C
7 chr7_68045174 0 68045174 T T T T T T T T G G G G T T T T T T T T
7 chr7_68047749 0 68047749 T T T T T T T T T T T T T T C T T T T T
7 chr7_68048568 0 68048568 A A A A A A A A C C A A A A A A A A A A
7 chr7_68050888 0 68050888 G G G G G G G G A A A A G G G G G G G G
7 chr7_68051261 0 68051261 G G G G G G G G A A A A G G G G G G G G
7 chr7_68054429 0 68054429 T T T T T T T T C C C C T T T T T T T T
7 chr7_68055355 0 68055355 C C C C C C C T C C C C C C T T C C C C
7 chr7_68059612 0 68059612 G G A G G G A G G G G G G G G G G G G G
7 chr7_68063867 0 68063867 A A A A A A A A A A A A A A A G A A A A
7 chr7_68064511 0 68064511 C C C T C T C C C C C C C C C C C C C C
7 chr7_68073303 0 68073303 G G G G G G G G G G C G G G G G G G G G
7 chr7_68078445 0 68078445 G G G G G G G G G G G G G G A G G G G G
7 chr7_68082790 0 68082790 C C C C C C C C C C C C C G C C C C C C
7 chr7_68083110 0 68083110 G G G G G G G G A A A A G G G G G G G G
7 chr7_68084853 0 68084853 G G G G G G G G A A A A G G G G G G G G
7 chr7_68085223 0 68085223 G G G G G G G G A A A A G G G G G G G G
7 chr7_68087697 0 68087697 C C C C C C C C C C C C C C C G C C C C
7 chr7_68087909 0 68087909 G G A G A G G G G G G G G G G G G G G G
7 chr7_68089715 0 68089715 G G G G G G G G A A A A G G G G G G G G
7 chr7_68094733 0 68094733 C C C G C C C C C C C C C C C C C C C C
7 chr7_68109722 0 68109722 T T T T G T T T T T T T T T T T T T T T
7 chr7_68115880 0 68115880 G G G G G G A A G G G G G G G G G G G G
7 chr7_68117393 0 68117393 A A A A A A A A A A A G A A A A A A A A
7 chr7_68117926 0 68117926 G G G G G G G G A A A A G G G G G G G G
7 chr7_68121135 0 68121135 A A A A A A A A G G A A A A A A A A A A
7 chr7_68126549 0 68126549 C C C C C C C C T T T T C C C C C C C C
7 chr7_68132509 0 68132509 C C C C C C C C C C C C C T C C C C C C
7 chr7_68135319 0 68135319 C C C C C C C C C C C C C C C G C C C C
7 chr7_68136214 0 68136214 G G G G G G G G G G G G G G A G G G G G
7 chr7_68137300 0 68137300 T T T T T T T T T T T T T T C T T T T T
7 chr7_68139711 0 68139711 T T T T T T T T T T C T T T T T T T T T
7 chr7_68144487 0 68144487 C C T T T T T T T T T T T T T T T T C C
7 chr7_68144724 0 68144724 C C C C C C C C C C C C C G C C C C C C
7 chr7_68146830 0 68146830 C C C C C C C C C C C T C C C C C C C C
7 chr7_68147395 0 68147395 C C C C C C C C C C C C C C C T C C C C
7 chr7_68150987 0 68150987 G G G G G G G G G G G G G G A G G G G G
7 chr7_68157203 0 68157203 T T T T T T T T T T T T T T C T T T T T
7 chr7_68161297 0 68161297 G G C G G G G G G G G G G G G G G G G G
7 chr7_68167691 0 68167691 C C C C C G C C C C C C C C C C C C C C
7 chr7_68191978 0 68191978 C C C C C C C C G G G G C C C C C C C C
7 chr7_68194685 0 68194685 T T T T T T T T T T T T C C T T T T T T
7 chr7_68199458 0 68199458 C C C C C C C C C C C T C C C C C C C C
7 chr7_68199897 0 68199897 C C C C C C C C C C C T C C C C C C C C
7 chr7_68209076 0 68209076 C C C C C C C C C C C C C T C C C C C C
7 chr7_68221779 0 68221779 G G G G G G G G G G G G A G G G G G G G
7 chr7_68222539 0 68222539 G G G G G G G G G G G G C G G G G G G G
7 chr7_68229176 0 68229176 A A A A A A A A A A A A A T A A A A A A
7 chr7_68230038 0 68230038 G G G G G G G G A A A A A G G G G G G G
7 chr7_68233061 0 68233061 G G G G A G G G G G G G G G G G G G G G
7 chr7_68254316 0 68254316 G G G G G G G G G G G G A G G G G G G G
7 chr7_68260516 0 68260516 C C C C C C C C T T T T C C C C C C C C
7 chr7_68265753 0 68265753 C T C C C C C C C C C C C C C C C C C C
7 chr7_68269409 0 68269409 C C A A C C C C C C C C C C C C C C C C
7 chr7_68270235 0 68270235 G G G G G G G G C C C C G G G G G G G G
7 chr7_68276706 0 68276706 A A G G A A A A A A A A A A A A A A A A
7 chr7_68283231 0 68283231 C C C C C C T T C C C C C C C C C C C C
7 chr7_68287942 0 68287942 A A A A A A A A A A A C A A A A A A A A
7 chr7_68292414 0 68292414 T T T T T T T T C C C C T T T T T T T T
7 chr7_68292599 0 68292599 A A G G A A A A A A A A A A A A A A A A
7 chr7_68298356 0 68298356 T T T T T T T T C C C C T T T T T T T T
7 chr7_68302260 0 68302260 A A G G G G A A G G G G G G G G G G A A
7 chr7_68305637 0 68305637 A A A A C C A A A A A A A A A A A A A A
7 chr7_68308208 0 68308208 G G G G G G G G G G G G A G G G G G G G
7 chr7_68318181 0 68318181 T T T T T T T T T T T T C C C C C C T T
7 chr7_68328341 0 68328341 G G G G G G G G A G G G G G G G G G G G
7 chr7_68328995 0 68328995 G G C C C C G G C C C C C C C C C C G G
7 chr7_68347418 0 68347418 C C C C C C C C T T T T C C C C C C C C
7 chr7_68354021 0 68354021 C C C C G G C C C C C C C C C C C C C C
7 chr7_68358386 0 68358386 C C C C A A C C A A A A C C C C C C C C
7 chr7_68361323 0 68361323 A A A A A A A A A A A A G G G G G G A A
7 chr7_68368254 0 68368254 C T T T T T T T T T T T T T T T T T C C
7 chr7_68372128 0 68372128 A A A A A A A A A A A A A A A A C C A A
7 chr7_68378898 0 68378898 C C C C C C C C C C C C C T C C C C C C
7 chr7_68383569 0 68383569 A A A A A A A A A A A A G G G G G G A A
7 chr7_68383772 0 68383772 A A A G A A A A G G G G G G G G G G A A
7 chr7_68386445 0 68386445 T T T T T T T T C C C C T T T T T T T T
7 chr7_68388065 0 68388065 A A A A A A A A A A A A A A A C A A A A
7 chr7_68390524 0 68390524 G G A A A A G G A A A A A A A A A A G G
7 chr7_68397749 0 68397749 G G G G G G G G A A A A G G G G G G G G
7 chr7_68398836 0 68398836 C C C C C C C C T T T T C C C C C C C C
7 chr7_68403248 0 68403248 C C C C C C C C C C C C C C C C G G C C
7 chr7_68405828 0 68405828 T T T T T T T T T T T T T T T T C C T T
7 chr7_68410904 0 68410904 T T T T T T T T T T T T T T C T T T T T
7 chr7_68411158 0 68411158 A A A A A A A A G G G G A G A A A A A A
7 chr7_68415827 0 68415827 C C C C C C C C C C C C A C C C C C C C
7 chr7_68421271 0 68421271 C C C C C C C C C C C C C C C C T T C C
7 chr7_68423776 0 68423776 C C C C C C C C C C C C C C C G C C C C
7 chr7_68428200 0 68428200 C C C T C C C C C C C C C C C C C C C C
7 chr7_68429670 0 68429670 G G G G G G C C G G G G G G G G G G G G
7 chr7_68430575 0 68430575 T T T T T T G G T T T T T T T T T T T T
7 chr7_68431858 0 68431858 A A A A A A A A A A A A A G A A A A A A
7 chr7_68438533 0 68438533 G G G G G G A G G G G G G G G G G G G G
7 chr7_68440308 0 68440308 C C T T T T C C C C C C C C C C C C C C
7 chr7_68447146 0 68447146 G G A A A A G G G G G G G G G G G G G G
7 chr7_68447419 0 68447419 G G G G G G G G G G G G C C G G G G G G
7 chr7_68451411 0 68451411 G G A A A A G G G G G G G G G G G G G G
7 chr7_68451930 0 68451930 A A A G A A A A A A A A A A A A A A A A
7 chr7_68457129 0 68457129 C C C C C C C C C T C C C C C C C C C C
7 chr7_68459502 0 68459502 G G G G G G G G G G G G C C C C G G G G
7 chr7_68461730 0 68461730 A A A A A A A A A C A A A A A A A A A A
7 chr7_68466664 0 68466664 C C C C C C C C T T T T C C C C C C C C
7 chr7_68467306 0 68467306 G G G G G G G G G G G G G G A G G G G G
7 chr7_68475138 0 68475138 C C C C C C C C C T C C C C C C C C C C
7 chr7_68477657 0 68477657 C C C C C C C C C C C C C T C C C C C C
7 chr7_68477700 0 68477700 C C C T C C C C C C C C C C C C C C C C
7 chr7_68479612 0 68479612 G G C C C C C C C C C C C C C C C C C C
7 chr7_68480442 0 68480442 T T C C C C C C C C C C C C C C C C T T
7 chr7_68480602 0 68480602 G G G G G G G G G G A G G G G G G G G G
7 chr7_68488394 0 68488394 G G A A A A G G G G G G G G G G G G G G
7 chr7_68489263 0 68489263 A A A G A A A A A A A A A A A A A A A A
7 chr7_68490412 0 68490412 A A G G A A A A A A A A A A A A A A A A
7 chr7_68490686 0 68490686 T T T T T T T T C C C C T T T T T T T T
7 chr7_68490724 0 68490724 T T C C C C T T C C C C C C C C C C T T
7 chr7_68492373 0 68492373 C C C C C C C C C C C T C C C C C C C C
7 chr7_68502324 0 68502324 G G G G G G G G G G G G G G A G G G G G
7 chr7_68505112 0 68505112 A A A A A A A A A A A A A G A A A A A A
7 chr7_68522911 0 68522911 G G G G G G G G G G C G G G G G G G G G
7 chr7_68527316 0 68527316 G G G G G G G G G G G G G G A G G G G G
7 chr7_68535175 0 68535175 A A G G G G A A G G G G G G G G G G A A
7 chr7_68542157 0 68542157 A A A A A A A A A A A A A A G G A A A A
7 chr7_68542945 0 68542945 T T T T T T G T T T T T T T T T T T T T
7 chr7_68545465 0 68545465 A A A A A A A A A G A A A A A A A A A A
7 chr7_68548218 0 68548218 A A A A A A A A A A A A A G A A A A A A
7 chr7_68552853 0 68552853 A A A G A A A A A A A A A A A A A A A A
7 chr7_68556465 0 68556465 A A A A A A C C A A A A A A A A A A A A
7 chr7_68557887 0 68557887 T T T T T T T T C T T T T T T T T T T T
7 chr7_68558448 0 68558448 T T T T T T T T T T T T G T T T T T T T
7 chr7_68561685 0 68561685 T T T T T T T T C C C C T T T T T T T T
7 chr7_68562854 0 68562854 C C T T T T T T T T T T T T T T T T C C
7 chr7_68564394 0 68564394 G G G G G G G G A A A A G G G G G G G G
7 chr7_68565321 0 68565321 G G G G G G G G G G G G G G G G A G G G
7 chr7_68567850 0 68567850 T T T T T T T T C C C C T T T T T T T T
7 chr7_68572245 0 68572245 G G G G G G G G A A A A G G G G G G G G
7 chr7_68577830 0 68577830 G G G G G G G G G G G G A G A G G G G G
7 chr7_68584625 0 68584625 A A A A A A A A A A A A A A A A A G A A
7 chr7_68584654 0 68584654 G G G G G G G G G G G G A G G G G G G G
7 chr7_68585971 0 68585971 G G G G A A G G G G G G G G G G G G G G
7 chr7_68591968 0 68591968 G G G G G G G G G G G G G G T T G G G G
7 chr7_68597974 0 68597974 C C C C C C C C A A A A C C C C C C C C
7 chr7_68600753 0 68600753 C C C T C C C C C C C C C C C C C C C C
7 chr7_68601371 0 68601371 C C C C C C C C T T T T C C C C C C C C
7 chr7_68602642 0 68602642 A A A A A A A A A A A A A A A G A A A A
7 chr7_68604406 0 68604406 A A A A A A A A A A A G A A A A A A A A
7 chr7_68604657 0 68604657 C C C C C C C C C C C C C C C C A A C C
7 chr7_68630762 0 68630762 C C C C C C C G C C C C C C C C C C C C
7 chr7_68635898 0 68635898 G G G G G G G G A G A G G G G G G G G G
7 chr7_68638193 0 68638193 C C C C A A C C C C C C C C C C C C C C
7 chr7_68639874 0 68639874 G G A A G G G G G G G G G G G G G G G G
7 chr7_68643135 0 68643135 G G G G G G G G G G G G A G G G A A G G
7 chr7_68645305 0 68645305 C C C C C C C C T T C T C C C C C C C C
7 chr7_68645824 0 68645824 G G G G G G G G A G A G G G G G G G G G
7 chr7_68652734 0 68652734 C C C C C C C C C C C C C C C C C G C C
7 chr7_68655531 0 68655531 G G G G G G G G A A A A G G G G G G G G
7 chr7_68661922 0 68661922 G G G G G G G G G G G G G G A A G G G G
7 chr7_68664396 0 68664396 G G G G G G G G G G A G G G G G G G G G
7 chr7_68665595 0 68665595 A G G G G G G G G G G G G G G G G G G G
7 chr7_68668006 0 68668006 T T T T T T T T T T T T T T C C T T T T
7 chr7_68668533 0 68668533 T T C C C C T T C C C C C C C C C C T T
7 chr7_68669124 0 68669124 G G G G G G G G G G G G G G G G G T G G
7 chr7_68669695 0 68669695 T T T T T T T T T T T T C T T T T T T T
7 chr7_68671973 0 68671973 C C C C C C C C T T T T C C C C C C C C
7 chr7_68679803 0 68679803 C C C C C C C C C C C T C C C C C C C C
7 chr7_68684568 0 68684568 T T C C C C T T C C C C C C C C C C T T
7 chr7_68688501 0 68688501 A A A A A A A A A G A A A A A A A A A A
7 chr7_68689148 0 68689148 G G G G G G G G G G G G G G A A G G G G
7 chr7_68691296 0 68691296 C C C C C C C C C T C T C C C C C C C C
7 chr7_68697288 0 68697288 C T C C C C T T C C C C C T C C C C T T
7 chr7_68698694 0 68698694 A A A G A A A A A A A A A A A A A A A A
7 chr7_68700269 0 68700269 G G A G G G G G G G G G G G G G G G G G
7 chr7_68700605 0 68700605 G G G G G G G G G G G G G G G G T T G G
7 chr7_68702074 0 68702074 C C C C C C C C C C C C C C C C T T C C
7 chr7_68702955 0 68702955 C C C C C C C T C C C C C C C C C C C C
7 chr7_68703717 0 68703717 A A A A A A A A G G G G A A A A A A A A
7 chr7_68704680 0 68704680 A A A A A A A A A A A G A A A A A A A A
7 chr7_68706200 0 68706200 C T C C C C C C C C C C C C C C C C C C
7 chr7_68708105 0 68708105 G G G T G G G G G G G G G G G G G G G G
7 chr7_68708505 0 68708505 T T T T T T T T C C C T T T T T T T T T
7 chr7_68708934 0 68708934 C C C C C C C C C T C C C C C C C C C C
7 chr7_68715907 0 68715907 C C C C C C C C C C C C C C T T C C C C
7 chr7_68720202 0 68720202 C C C C C C C C C T C C C C C C C C C C
7 chr7_68720541 0 68720541 C C C C C C C C C C C C C T C C C C C C
7 chr7_68722183 0 68722183 C C C T C C C C C C C C C T C C C C C C
7 chr7_68723475 0 68723475 G G A G G G G G G G G G G G G G G G G G
7 chr7_68724254 0 68724254 G G G G A A G G G G G G G G G G G G G G
7 chr7_68730582 0 68730582 C C C C C C C C T T T T C C C C C C C C
7 chr7_68731881 0 68731881 G G G G G G G G G G G G G T G G G G G G
7 chr7_68732301 0 68732301 C C T T C C C C C C C C C C C C C C C C
7 chr7_68733571 0 68733571 T T T T T T T T T T T T C T T T T T T T
7 chr7_68744032 0 68744032 C C A C C C C C A A A A A A A A A A C C
7 chr7_68745621 0 68745621 A G G G G G A A G G G G G G G G G G G G
7 chr7_68747125 0 68747125 C C C C C C C C T T C C C C C C C C C C
7 chr7_68748793 0 68748793 A A A C A A A A A A A A A A A A A A A A
7 chr7_68760395 0 68760395 G G G G G G G G G G G G A G G G G G G G
7 chr7_68760780 0 68760780 C C C C C C C C T T T T C C C C C C C C
7 chr7_68762310 0 68762310 C C C C C C C C C C C C C C C C C T C C
7 chr7_68766115 0 68766115 G G G G A A G G G G G G A A A A A A G G
7 chr7_68769976 0 68769976 C C C C C C C C C C C C C C C C T T C C
7 chr7_68770261 0 68770261 C C C C T T C C C C C C T T T T T T C C
7 chr7_68772035 0 68772035 A G A A A A G G A A A A A A A A A A A A
7 chr7_68776041 0 68776041 A A A A A A A A T T T T A A A A A A A A
7 chr7_68778713 0 68778713 A C A A A A A A A A A A A A A A A A C C
7 chr7_68787468 0 68787468 C C C C C C C C G G G G C C C C C C C C
7 chr7_68807243 0 68807243 G G G G G G G G G G G G G G A G G G G G
7 chr7_68808010 0 68808010 C C C C C C C C C C C C C C C C T T C C
7 chr7_68808864 0 68808864 T T T T T T T T C C C C T T T T T T T T
7 chr7_68809298 0 68809298 C C C C C C C C A A A A C C C C C C C C
7 chr7_68810804 0 68810804 T T C C C C C C C C C C C C C C C C T T
7 chr7_68811814 0 68811814 G G G G G G G G C C C C G G G G G G G G
7 chr7_68815813 0 68815813 A A A A A A G G A A A A A A A A A A A A
7 chr7_68818188 0 68818188 T T T T G G T T T T T T T T T T T T T T
7 chr7_68819804 0 68819804 A A A A A A A A G G A G A A A A A A A A
7 chr7_68824705 0 68824705 G G A G G G G G G G G G G G G G G G G G
7 chr7_68830790 0 68830790 A A A A A A A A A A A A A G A A A A A A
7 chr7_68837509 0 68837509 C C C C C C C C T T T T C C C C C C C C
7 chr7_68838352 0 68838352 T T C C C C T T T T T T T T T T T T T T
7 chr7_68849017 0 68849017 C C C C C C C C C C C C C C G G C C C C
7 chr7_68851391 0 68851391 A A G G A A A A A A A A A A A A A A A A
7 chr7_68855459 0 68855459 G G C C G G G G G G G G G G G G G G G G
7 chr7_68855704 0 68855704 T T T T T T T T C C C C T T T T T T T T
7 chr7_68856085 0 68856085 T T T T T T T T G G G G T T T T T T T T
7 chr7_68858561 0 68858561 C C C C C C T T C C C C C C C C C C C C
7 chr7_68869131 0 68869131 C C C C C C C C C C C C C G C C C C C C
7 chr7_68869184 0 68869184 C C C C C C G G C C C C C C C C C C C C
7 chr7_68877563 0 68877563 C C C C C C C C C C C T C C C C C C C C
7 chr7_68885585 0 68885585 A A G G G G G G G G G G G G G G G G A A
7 chr7_68895824 0 68895824 G G T T T T G G G G G G G G T T T T G G
7 chr7_68899847 0 68899847 G G G G G G G G C C C C G G G G G G G G
7 chr7_68900334 0 68900334 A A A A A A A A A A A A A A C C A A A A
7 chr7_68906100 0 68906100 C C C C C C C C C C C C C T C C C C C C
7 chr7_68916632 0 68916632 C C T T T T C C C C C C C C C C C C C C
7 chr7_68916892 0 68916892 C C C C C C C C T T T T C C C C C C C C
7 chr7_68917759 0 68917759 G G G G G G G G A G A G G G G G G G G G
7 chr7_68921858 0 68921858 C C C C C C C C A A A A C C C C C C C C
7 chr7_68925006 0 68925006 G G G G G G G G G G G G C C C C G G G G
7 chr7_68932629 0 68932629 C C C C C C C C C C C C C C C C C T C C
7 chr7_68934499 0 68934499 C C C C C C C C G G G G C C C C C C C C
7 chr7_68935602 0 68935602 A A A A A A A A A A A A A A A A A G A A
7 chr7_68936673 0 68936673 C C C C C C C C C C C C C T T T C C C C
7 chr7_68936949 0 68936949 C C T T T T C C C C C C T T T T T T C C
7 chr7_68939822 0 68939822 A A A A A A A A A A A A A G A A A A A A
7 chr7_68941184 0 68941184 G G G G G G G G C C C C G G G G G G G G
7 chr7_68941342 0 68941342 C C A A A A C C A A A A A A A A A A C C
7 chr7_68941657 0 68941657 G G A A A A G G G G G G G G G G G G G G
7 chr7_68949399 0 68949399 C C C T C C C C C C C C C C C C C C C C
7 chr7_68955029 0 68955029 C G G G G G G G G G G G G G G G G G G G
7 chr7_68956135 0 68956135 G G G G G G G G G G G G G G A G G G G G
7 chr7_68956986 0 68956986 C C C C C C C C C C C C A C C C C C C C
7 chr7_68958139 0 68958139 G G A A G G G G G G G G G G G G G G G G
7 chr7_68960559 0 68960559 A A G G G G A A G G G G G G G G G G A A
7 chr7_68964216 0 68964216 G G C C C C G G C C C C C C C C C C G G
7 chr7_68965511 0 68965511 G G G G G G G G G G G G G G G G T T G G
7 chr7_68968584 0 68968584 T T T T T T T T T T T T T T T T G G T T
7 chr7_68968708 0 68968708 A A G G G G A A G G G G G G G G G G A A
7 chr7_68969078 0 68969078 G G A G A A G G G G G G G G G G G G G G
7 chr7_68972508 0 68972508 T T T T T T A A T T T T T T T T T T T T
7 chr7_68973392 0 68973392 C C C C C C C C T T C T C C C C C C C C
7 chr7_68974834 0 68974834 C C C C C C C C G G C G C C C C C C C C
7 chr7_68975708 0 68975708 C C C T T T C C C C C C C C C C C C C C
7 chr7_68977427 0 68977427 A A A A A A A A A A A A A G A A A A A A
7 chr7_68977454 0 68977454 C C C C C C C C C G C G C C C C C C C C
7 chr7_68978502 0 68978502 G G G G G G G G G G A G G G G G G G G G
7 chr7_68982078 0 68982078 T T T T T T T T T T G T T T T T T T T T
7 chr7_68983653 0 68983653 A A A A A A A A A A A G A A A A A A A A
7 chr7_68986431 0 68986431 A A A A A A A A A A A A C C C C C C A A
7 chr7_68989762 0 68989762 G G G T G G G G G G G G G G G G G G G G
7 chr7_68998617 0 68998617 C C G G G G C C G G G G G G G G G G C C
7 chr7_68998754 0 68998754 C C C C C C C C A C A C C C C C C C C C
7 chr7_68998929 0 68998929 G G G G G G G G C G C G G G G G G G G G
7 chr7_69003188 0 69003188 T T T T T T T T T T T T T T C C T T T T
7 chr7_69009365 0 69009365 C C T T C C C C C C C C C C C C C C C C
7 chr7_69009907 0 69009907 G G G G G G G G G G G G G G G G T T G G
7 chr7_69012055 0 69012055 G G G G G G G G G G G G A G G G G G G G
7 chr7_69012108 0 69012108 G G G G G G G G G G G G G G T T G G G G
7 chr7_69021192 0 69021192 A G A A A A A A A A A A A A A A A A A A
7 chr7_69038775 0 69038775 G G G G G G G G G G G G G G G G A A G G
7 chr7_69044830 0 69044830 G G G G G G G G T T T T G G G G G G G G
7 chr7_69047853 0 69047853 G G G G G G G G G G G G G G A A G G G G
7 chr7_69048914 0 69048914 C C C C C C C C C C C C C C C C T T C C
7 chr7_69049875 0 69049875 G G A G G G G G G G G G G G G G G G G G
7 chr7_69051834 0 69051834 T T T T T T T T C C C C T T T T T T T T
7 chr7_69063767 0 69063767 C C C T C C C C C C C C C C C C C C C C
7 chr7_69074160 0 69074160 C T C C C C T T C C C C C C C C C C T T
7 chr7_69075749 0 69075749 G G A A A A G G G G G G G G G G G G G G
7 chr7_69077112 0 69077112 G G G G G G G G A G G G G G G G G G G G
7 chr7_69085804 0 69085804 A A A A A A A A A G G G A A A A A A A A
7 chr7_69091369 0 69091369 A A A G A A A A A A A A A A A A A A A A
7 chr7_69110504 0 69110504 A A A A T T A A A A A A A A A A A A A A
7 chr7_69116071 0 69116071 G G G G G G G G G G G G G G G G A A G G
7 chr7_69120731 0 69120731 A A A A G G A A A A A A A A A A A A A A
7 chr7_69123396 0 69123396 C G C G C C C C C C C C C C C C C C C C
7 chr7_69125278 0 69125278 G G G G G G G G G G G G C C G G G G G G
7 chr7_69131210 0 69131210 C C C C C C C C C C C C C C C T C C C C
7 chr7_69147393 0 69147393 A A A A A A A A G G G G A A A A A A A A
7 chr7_69151964 0 69151964 C C T T C C C C C C C C C C C C C C C C
7 chr7_69152420 0 69152420 T T T T T T T T T T T T T T C C T T T T
7 chr7_69153979 0 69153979 C C C C C C C C C T C C C C C C C C C C
7 chr7_69154863 0 69154863 C C C C C C C C G G G G C C C C C C C C
7 chr7_69156943 0 69156943 C C C C C C C C C C C C T T C C C C C C
7 chr7_69209844 0 69209844 C C C C C C C C C C C C C C G G C C C C
7 chr7_69224402 0 69224402 A A A A A A A A A G A G A A A A A A A A
7 chr7_69230078 0 69230078 A A A A A A A A G G G G A A A A A A A A
7 chr7_69240565 0 69240565 T T T T T T T T C C C C T T T T T T T T
7 chr7_69240836 0 69240836 T T T T T T T T C C C C T T T T T T T T
7 chr7_69248918 0 69248918 A T A A A A A T A A A A A A A A A A T T
7 chr7_69264219 0 69264219 A A C C C C A A A A A A A A A A A A A A
7 chr7_69268872 0 69268872 G G G G G G G G A A A A G G G G G G G G
7 chr7_69270526 0 69270526 G G G G A A G G G G G G G G G G G G G G
7 chr7_69273199 0 69273199 T T A A T T T T T T T T T T T T T T T T
7 chr7_69277806 0 69277806 G G G G G G G G G G G G C C C C C C G G
7 chr7_69278234 0 69278234 C C C C C C C C T T T T C C C C C C C C
7 chr7_69278343 0 69278343 C C C C C C C C G G G G G G G G G G C C
7 chr7_69278594 0 69278594 C C C C T T C C C C C C C C C C C C C C
7 chr7_69283747 0 69283747 A A A A A A A A A A A A T T A A T T A A
7 chr7_69296828 0 69296828 G G G G G G G G G G G G A A A A A A G G
7 chr7_69298686 0 69298686 C T C C C C C C C C C C C C C C C C C C
7 chr7_69305148 0 69305148 A A A A A A A A C C C C A A A A A A A A
7 chr7_69306048 0 69306048 C C C C C C C C C C C C T T C C C C C C
7 chr7_69310571 0 69310571 C T C C C C C C C C C C C C C C C C C C
7 chr7_69314195 0 69314195 A A G G G G A A G G G G G G G G G G A A
7 chr7_69324023 0 69324023 C T T T T T C T T T T T T T T T T T T T
7 chr7_69336828 0 69336828 G G G G G G G G G G G G G G G G A A G G
7 chr7_69337324 0 69337324 A A T T T T A A T T T T A A A A A A A A
7 chr7_69340970 0 69340970 G G G G G G G G G G G G G G A A G G G G
7 chr7_69343746 0 69343746 G G G G G G G G T T T T G G G G G G G G
7 chr7_69361631 0 69361631 C T C C C C T T C C C C C C C C C C C C
7 chr7_69366068 0 69366068 A A A A A A A A G G G G A A A A A A A A
7 chr7_69371174 0 69371174 G G A G G G G G G G G G G G G G G G G G
7 chr7_69373026 0 69373026 G G G G G G G G C G C G G G G G G G G G
7 chr7_69377387 0 69377387 T T C C C C T T T T T T T T T T T T T T
7 chr7_69379109 0 69379109 A A A A A A A A C C C C A A A A A A A A
7 chr7_69379336 0 69379336 A A A A A A A G A A A A A A A A A A A A
7 chr7_69382672 0 69382672 C C C T C C C C T T T T C C C C C C C C
7 chr7_69388179 0 69388179 T T C C T T T T T T T T T T T T T T T T
7 chr7_69391072 0 69391072 A A A A A A A A A A A G A A A A A A A A
7 chr7_69397277 0 69397277 C C C C C C C C C C C T C C C C C C C C
7 chr7_69402808 0 69402808 C C C C C C C C T T T T C C C C C C C C
7 chr7_69406135 0 69406135 C T C C C C C T C C C C C C C C C C C C
7 chr7_69408036 0 69408036 A A A A A A A A G G G G A A A A A A A A
7 chr7_69411858 0 69411858 T T T T T T T T C C C C T T T T T T T T
7 chr7_69413516 0 69413516 T T T T T T T T T T T T T T T T C C T T
7 chr7_69414575 0 69414575 A A A A A A A A C C C C A A A A A A A A
7 chr7_69420833 0 69420833 C C C C C C C C T T T T C C C C C C C C
7 chr7_69422768 0 69422768 G G G G G G A G G G G G G G G G G G G G
7 chr7_69425695 0 69425695 C C T T T T T T T T T T T T T T T T T T
7 chr7_69431384 0 69431384 T T T T T T T T C T C T T T T T T T T T
7 chr7_69438481 0 69438481 C C C C T T C C C C C C C C C C C C C C
7 chr7_69439591 0 69439591 A A A A A A A A A A A A A G A A A A A A
7 chr7_69443257 0 69443257 G G G G G G G G G G G G A G G G A A G G
7 chr7_69445592 0 69445592 C C C C C C C C C C C C C G C C C C C C
7 chr7_69448707 0 69448707 A A A A A A A A A A A A G G G G G G A A
7 chr7_69454119 0 69454119 A A A A A A A A G G G G A A A A A A A A
7 chr7_69456855 0 69456855 A A A A A A A A A T A A A A A A A A A A
7 chr7_69462256 0 69462256 C C T T C C C C C C C C C C C C C C C C
7 chr7_69470725 0 69470725 T T T T T T T T T T T T G T T T T T T T
7 chr7_69472290 0 69472290 A A G G A A A A G G G G G G G G G G A A
7 chr7_69472966 0 69472966 A A A A A A A A A G A A A A A A A A A A
7 chr7_69477162 0 69477162 A A T T T T A A A A A A A A A A A A A A
7 chr7_69487790 0 69487790 A A A G A A A A A A A A A A A A A A A A
7 chr7_69494223 0 69494223 C C C C C C C C C C C C C T C C C C C C
7 chr7_69496029 0 69496029 C C C C C C C C C C C C C C C T C C C C
7 chr7_69499163 0 69499163 G G G G A A G G A A A A G G G G G G G G
7 chr7_69505937 0 69505937 A A A A A A A A G G G G A A A A A A A A
7 chr7_69510948 0 69510948 T T T T T T G T T T T T T T T T T T T T
7 chr7_69527484 0 69527484 A A G G A A A A A A A A A A A A A A A A
7 chr7_69528806 0 69528806 C C T T T T C C T T T T T T T T T T T T
7 chr7_69531478 0 69531478 T T T T T T T T C T T T T T T T T T T T
7 chr7_69531596 0 69531596 G G G G G G G G G G G G G G C C G G G G
7 chr7_69535007 0 69535007 A A A A A A A A A A A A A G A A A A A A
7 chr7_69539184 0 69539184 G G G G G G A G G G G G G G G G G G G G
7 chr7_69545097 0 69545097 C C C C T T C C C C C C C C C C C C C C
7 chr7_69549818 0 69549818 C C C C C C C T C C C C C C C C C C C C
7 chr7_69559472 0 69559472 G G G G T T G G T T T T G G G G G G G G
7 chr7_69560927 0 69560927 G G G G G G G T G G G G G G G G G G G G
7 chr7_69561365 0 69561365 G G A A A A A G A A A A A A A A A A A A
7 chr7_69578270 0 69578270 C C C C C C C C C C C C C G C C C C C C
7 chr7_69579967 0 69579967 A G A A A A A A A A A A A A A A A A G G
7 chr7_69581390 0 69581390 T T T T T T T T T T T T T T C C T T T T
7 chr7_69583712 0 69583712 A A A A A A A A A A A A A A A A G G A A
7 chr7_69592246 0 69592246 G G G G G G G G C C C C G G G G G G G G
7 chr7_69596035 0 69596035 G G G G G G G G A G A G G G G G G G G G
7 chr7_69600430 0 69600430 A A A A A A A A G G G G A A A A A A A A
7 chr7_69601208 0 69601208 T T T T T T T T C C C C T T T T T T T T
7 chr7_69606869 0 69606869 C C C C C C C C C C C C C C C C A C C C
7 chr7_69609041 0 69609041 G G G G G G G G G G G G G G A G G G G G
7 chr7_69625504 0 69625504 G G G G A A G G G G G G G G G G G G G G
7 chr7_69626830 0 69626830 C C C C C C C C T T T T C C C C C C C C
7 chr7_69627784 0 69627784 G G G G G G G G G G G G C G G G G G G G
7 chr7_69630624 0 69630624 C C C C C C C C G G G G C C C C C C C C
7 chr7_69634048 0 69634048 C C C C C C C C C C C C C C C C T T C C
7 chr7_69641309 0 69641309 G G G G G G G G G G G T G G G G G G G G
7 chr7_69644983 0 69644983 A A A A A A A A A A A A A A A G A A A A
7 chr7_69650275 0 69650275 A A A A A A A A G G G G A A A A A A A A
7 chr7_69650461 0 69650461 T T C C C C C C C C C C C C C C C C C C
7 chr7_69664928 0 69664928 T T T T T T T T C C C C T T T T T T T T
7 chr7_69667594 0 69667594 G G G G G G G G G G G G A G G G G G G G
7 chr7_69678123 0 69678123 C C C C C C C C C C C C C C A C C C C C
7 chr7_69686098 0 69686098 C C C C C C C C C C C C A C C C C C C C
7 chr7_69687651 0 69687651 A A A A A A A A A A A A A G A A A A A A
7 chr7_69697139 0 69697139 G G A A G G G G G G G G G G G G G G G G
7 chr7_69698111 0 69698111 T T C C T T T T T T T T T T T T T T T T
7 chr7_69705150 0 69705150 G G G G G G G G A A A A G G G G G G G G
7 chr7_69706653 0 69706653 C C C C C C C C C C C C A C C C C C C C
7 chr7_69708509 0 69708509 C C T T T T T T T T T T T T T T T T C C
7 chr7_69712127 0 69712127 T T T T T T T T G G G G T T T T T T T T
7 chr7_69717967 0 69717967 G G C C C C C C C C C C C C C C C C C C
7 chr7_69723222 0 69723222 T T T T T T T T T T T T T T C T T T T T
7 chr7_69723776 0 69723776 G G G G G G G G G G G G G G C G G G G G
7 chr7_69726326 0 69726326 G G G G G G G G C C C C G G G G G G G G
7 chr7_69730329 0 69730329 C C C C T T C C C C C C C C C C C C C C
7 chr7_69731034 0 69731034 C C C C C C C C C C C C G G C C C C C C
7 chr7_69736448 0 69736448 T T T T T T T T A T T T T T T T T T T T
7 chr7_69745951 0 69745951 T T T T T T T T T T C T T T T T T T T T
7 chr7_69748227 0 69748227 C C C C C C C C C C C C C C C G C C C C
7 chr7_69756654 0 69756654 T T T T T T T T T T T T C T T T T T T T
7 chr7_69768716 0 69768716 T T T T C C T T T T T T T T T T T T T T
7 chr7_69768944 0 69768944 T T T T T T T T G T T T T T T T T T T T
7 chr7_69769246 0 69769246 A A G G A A A A A A A A A A A A A A A A
7 chr7_69774498 0 69774498 G G A A G G G G G G G G G G G G G G G G
7 chr7_69790024 0 69790024 A A G G G G A A G G G G G G G G G G A A
7 chr7_69795393 0 69795393 G G G G G G G G G G G G G G C G G G G G
7 chr7_69798144 0 69798144 C C C C C C C C C G C G C C C C C C C C
7 chr7_69798692 0 69798692 G G G G G G G G G G G G A G G G G G G G
7 chr7_69804254 0 69804254 C C T T C C C C C C C C C C C C C C C C
7 chr7_69808982 0 69808982 C C C C C C C C C C C C C C C G C C C C
7 chr7_69810120 0 69810120 C C C C C C C C C C C C C C C C A C C C
7 chr7_69816392 0 69816392 C C C C T T C C C C C C C C C C C C C C
7 chr7_69817036 0 69817036 A A A A A A A A A A A A A A A A A G A A
7 chr7_69824178 0 69824178 G G G G G G G G G G G G G G G G A G G G
7 chr7_69824791 0 69824791 G G G G G G G G G G G G G T G G G G G G
7 chr7_69825986 0 69825986 A A A A A A A A A A A A A A A A A G A A
7 chr7_69829435 0 69829435 C C A A A A A C A A A A A A A A A A C C
7 chr7_69837063 0 69837063 G G G G G G G G G G G G G G G G C G G G
7 chr7_69839147 0 69839147 A A A A A A A A G G G G A A A A A A A A
7 chr7_69840696 0 69840696 A A A A A A A A G G G G A A A A A A A A
7 chr7_69843264 0 69843264 C C C C G G C C C C C C C C C C C C C C
7 chr7_69843634 0 69843634 T T T T T T T T C C C C T T T T T T T T
7 chr7_69844280 0 69844280 C C C C T T C C C C C C C C C C C C C C
7 chr7_69845048 0 69845048 T T T T C C T T T T T T T T T T T T T T
7 chr7_69848800 0 69848800 A A G G A A A A A A A A A A A A A A A A
7 chr7_69855313 0 69855313 C C C C C C C C T T T T C C C C C C C C
7 chr7_69857070 0 69857070 G G G G G G G G G G A G G G G G G G G G
7 chr7_69858658 0 69858658 G G G G G G G G G G C G G G G G G G G G
7 chr7_69860274 0 69860274 A A A A A A A A G G G G A A A A A A A A
7 chr7_69864860 0 69864860 C C C C C C C C C C C C C T C C C C C C
7 chr7_69866266 0 69866266 C C C C A A C C C C C C C C C C C C C C
7 chr7_69867187 0 69867187 T T T T T T A T T T T T T T T T T T T T
7 chr7_69872988 0 69872988 A G G G G G G G G G G G G G G G G G G G
7 chr7_69880509 0 69880509 G G G G G G G G G G G G G G G G C C G G
7 chr7_69884698 0 69884698 A A A A A A A A G G G G A A A A A A A A
7 chr7_69884975 0 69884975 G G G G G G G G A A A A G G G G G G G G
7 chr7_69885426 0 69885426 C C C C C C C C T T T T T T T T T T C C
7 chr7_69886599 0 69886599 G G G G G G G G G G G G G G G G A A G G
7 chr7_69888005 0 69888005 T T T T T T T T C C C C T T T T T T T T
7 chr7_69893910 0 69893910 T T T T C C T T T T T T T T T T T T T T
7 chr7_69897054 0 69897054 G G G G G G G G G T G G G G G G G G G G
7 chr7_69901722 0 69901722 C C C C C C C C T T T T C C C C C C C C
7 chr7_69903910 0 69903910 G G A A G G G G G G G G G G G G G G G G
7 chr7_69907373 0 69907373 A A A A A A A A A A A A A A A A G G A A
7 chr7_69908206 0 69908206 C C C C C C C C C C C C A A C C C C C C
7 chr7_69910452 0 69910452 T T T T T T T T T T T T C T T T T T T T
7 chr7_69919666 0 69919666 G G C C C C G G C C C C C C C C C C G G
7 chr7_69942318 0 69942318 A A A A A A A A G G G G A A A A A A A A
7 chr7_69947716 0 69947716 G G G G G G G G A A A A G G G G G G G G
7 chr7_69952334 0 69952334 C C C C C C C C T T T T C C C C C C C C
7 chr7_69953505 0 69953505 A A A A A A A A A G A A A A A A A A A A
7 chr7_69955972 0 69955972 C C C C C C C C G G G G C C C C C C C C
7 chr7_69959390 0 69959390 G G G G G G G G G G G G G T G G G G G G
7 chr7_69961459 0 69961459 A A A A A A A A A A A A A G A A A A A A
7 chr7_69968645 0 69968645 A A A A A A A A A A A G A A A A A A A A
7 chr7_69974982 0 69974982 G G G G G G G G C C C C G G G G G G G G
7 chr7_69980014 0 69980014 C C C C C C C C C C C C C C C T C C C C
7 chr7_69980776 0 69980776 A A A A A A A A A A A A A A A A C C A A
7 chr7_69990604 0 69990604 C C C C C C A C C C C C C C C C C C C C
7 chr7_69994708 0 69994708 C C C C C C C C C C C C C C C C T T C C
7 chr7_69995221 0 69995221 C C C C C C C C C C C C A A C C C C C C
7 chr7_70003583 0 70003583 C C G G G G C C C C C C C C C C C C C C
7 chr7_70004073 0 70004073 C C C C C C C C T T T T C C C C C C C C
7 chr7_70014041 0 70014041 A A A A A A A A A A A A A A A A G G A A
7 chr7_70024180 0 70024180 G G G G G G G G A A A A G G G G G G G G
7 chr7_70033493 0 70033493 T T C C C C T T C C C C C C C C C C T T
7 chr7_70037905 0 70037905 C C C C C C C C T T T T C C C C C C C C
7 chr7_70045662 0 70045662 G G G G G G G G A A A A G G G G G G G G
7 chr7_70052507 0 70052507 T T T T T T T T C C C C T T T T T T T T
7 chr7_70053872 0 70053872 C C C C C C C C C C C C T T C C C C C C
7 chr7_70054760 0 70054760 G G C C C C G G G G G G G G G G G G G G
7 chr7_70083260 0 70083260 G G G G C C G G G G G G G G G G G G G G
7 chr7_70114163 0 70114163 C C C C C C C C T T T T C C C C C C C C
7 chr7_70122920 0 70122920 A A G G G G A A G G G G G G G G G G A A
7 chr7_70127500 0 70127500 G G G G G G G G C C C C G G G G G G G G
7 chr7_70141911 0 70141911 C C T T C C C C C C C C C C C C C C C C
7 chr7_70142334 0 70142334 C C C C C C C C A A A A C C C C C C C C
7 chr7_70148877 0 70148877 T T T T T T T T C C C C T T T T T T T T
7 chr7_70149340 0 70149340 C C C C C C C C C T C C C C C C C C C C
7 chr7_70149859 0 70149859 T T T T T T T T T T T T G G G G T T T T
7 chr7_70157044 0 70157044 C C C C C C C C C C C T C C C C C C C C
7 chr7_70161150 0 70161150 G G A A G G G G G G G G G G G G G G G G
7 chr7_70161289 0 70161289 A A A A A A G G A A A A A A A A A A A A
7 chr7_70161893 0 70161893 T T T T T T T T T T T T T T A T T T T T
7 chr7_70163225 0 70163225 C C C C C C C C C C C C C T C C C C C C
7 chr7_70164027 0 70164027 C C C C C C C C C C C T C C C C C C C C
7 chr7_70167341 0 70167341 C C C C C C C C C C C C C C C C C T C C
7 chr7_70184636 0 70184636 C C C C C C T T C C C C C C C C C C C C
7 chr7_70186404 0 70186404 T T T T A A T T T T T T T T T T T T T T
7 chr7_70188100 0 70188100 C C G G C C C C C C C C C C C C C C C C
7 chr7_70198214 0 70198214 T T T T T T T T C C C C T T T T T T T T
7 chr7_70207359 0 70207359 C C C C C C C C T T T T C C T T C C C C
7 chr7_70212971 0 70212971 A A A A A A A A G G G G A A A A A A A A
7 chr7_70214418 0 70214418 G G G G G G G G G G G G G G A G G G G G
7 chr7_70214640 0 70214640 G G G G G G G G A A A A G G G G G G G G
7 chr7_70215182 0 70215182 C C C C C C C C C C C C C C C T C C C C
7 chr7_70232370 0 70232370 G G G G G G G G T T T T G G G G G G G G
7 chr7_70246257 0 70246257 A A A A A A A A G G G G A A A A A A A A
7 chr7_70250925 0 70250925 T T T T T T T T T T T T T T T T G T T T
7 chr7_70251316 0 70251316 A A G G G G A A A A A A A A A A A A A A
7 chr7_70253791 0 70253791 T T T T T T T T T T T T T T T T C C T T
7 chr7_70262188 0 70262188 C C C C C C C C C C C C C T C C C C C C
7 chr7_70266213 0 70266213 C C T T T T C C T T T T T T T T T T C C
7 chr7_70270830 0 70270830 G G G G G G G G A G A G G G G G G G G G
7 chr7_70278820 0 70278820 G G G G G G G G G G G G G G A G G G G G
7 chr7_70289566 0 70289566 C C C C C C C C C C C C C G C C C C C C
7 chr7_70291558 0 70291558 G G G G G G G G G G G G G G A A G G G G
7 chr7_70296189 0 70296189 A A A A A A A A A A A A A C A A A A A A
7 chr7_70300316 0 70300316 A A G G G G A A A A A A G G G G G G A A
7 chr7_70301722 0 70301722 C C C G C C C C C C C C C C C C C C C C
7 chr7_70306378 0 70306378 G G G G G G G G G G G G G G G G A G G G
7 chr7_70308301 0 70308301 A A G G G G A A G G G G G G G G G G A A
7 chr7_70331962 0 70331962 C C C C C C C C C C C C C T C C C C C C
7 chr7_70342221 0 70342221 A A A A A A A A A T A T A A A A A A A A
7 chr7_70343784 0 70343784 C C T T T T C C C C C C C C C C C C C C
7 chr7_70345384 0 70345384 C C C C C C C C C T C T C C C C C C C C
7 chr7_70350936 0 70350936 G G G G G G G G C C C C G G G G G G G G
7 chr7_70360127 0 70360127 T T T T T T T T T T T T T T T T C C T T
7 chr7_70367747 0 70367747 A A A A A A A A G G G G A A A A A A A A
7 chr7_70372344 0 70372344 G G G G A A G G G G G G G G G G G G G G
7 chr7_70374009 0 70374009 C C C C C C C C C C C C C T C C C C C C
7 chr7_70374427 0 70374427 C C T T T T C C T T T T T T T T T T C C
7 chr7_70374946 0 70374946 C C C C C C C G C C C C C C C C C C C C
7 chr7_70383418 0 70383418 G G G G G G G G G G G G G G G T G G G G
7 chr7_70391146 0 70391146 C C C C C C C C C T C C C C C C C C C C
7 chr7_70391849 0 70391849 C C C C C C C C C C C C C C C T C C C C
7 chr7_70392528 0 70392528 G G G G G G G G G G G G G G A G G G G G
7 chr7_70393238 0 70393238 G G G G G G G G G G G G C G G G G G G G
7 chr7_70395441 0 70395441 A A A A A A A A A A A T A A A A A A A A
7 chr7_70397062 0 70397062 T T A A A A T T A A A A A A A A A A T T
7 chr7_70399591 0 70399591 T T T T T T T T T T T T T T T T C C T T
7 chr7_70406421 0 70406421 G G G G G G G G G G G G G G A A G G G G
7 chr7_70410168 0 70410168 G G G G G G G G C G C G G G G G G G G G
7 chr7_70410757 0 70410757 G G G G G G G G A G A G G G G G G G G G
7 chr7_70410855 0 70410855 A A A A A A A A A A A A A A A G A A A A
7 chr7_70412755 0 70412755 C C C C C C C C A A A A C C C C C C C C
7 chr7_70413026 0 70413026 G G G G G G A G G G G G G G G G G G G G
7 chr7_70413182 0 70413182 C C C C C C C C C C C C C C C C T T C C
7 chr7_70414992 0 70414992 G G G G G G G G T T T T G G G G G G G G
7 chr7_70416892 0 70416892 C C C T C C C C C C C C C C C C C C C C
7 chr7_70417715 0 70417715 C C C C C C C C C C A C C C C C C C C C
7 chr7_70420880 0 70420880 C C C C C C C C T T T T C C C C C C C C
7 chr7_70421903 0 70421903 C C T T C C C C C C C C C C C C C C C C
7 chr7_70424686 0 70424686 C C C C A A C C C C C C C C C C C C C C
7 chr7_70432309 0 70432309 C C C C C C C C G G G G C C C C C C C C
7 chr7_70435435 0 70435435 G G A A A A G G A A A A A A A A A A G G
7 chr7_70435608 0 70435608 C C C C C C C C T T T T C C C C C C C C
7 chr7_70436399 0 70436399 T T T T T T T T C C C T T T T T T T T T
7 chr7_70440617 0 70440617 G G G G G G G G G G G G G G A G G G G G
7 chr7_70442065 0 70442065 C T C C C C C C C C C C C C C C C C C C
7 chr7_70444017 0 70444017 G G G G A A G G G G G G G G G G G G G G
7 chr7_70450145 0 70450145 G G G G G G G G A A A A G G G G G G G G
7 chr7_70457459 0 70457459 C C C C C C C C C C C T C C C C C C C C
7 chr7_70467276 0 70467276 G G G G G G G G G G G G G G G G T T G G
7 chr7_70472640 0 70472640 G G G G G G G G A G G G G G G G G G G G
7 chr7_70481422 0 70481422 A A T T T T A A A A A A A A A A A A A A
7 chr7_70481711 0 70481711 T T C C C C T T C C C T T T T T T T T T
7 chr7_70482525 0 70482525 A A G G G G A A G G G G A A A A A A A A
7 chr7_70483614 0 70483614 A A G G G G A A G G G G A A A A A A A A
7 chr7_70487951 0 70487951 A A C C C C A A C C C C C C C C C C A A
7 chr7_70488793 0 70488793 T T T T T T T T C C C C T T T T T T T T
7 chr7_70490800 0 70490800 C C C C C C C C T T T T C C C C C C C C
7 chr7_70496236 0 70496236 T T T T T T T T C C C C T T T T T T T T
7 chr7_70497360 0 70497360 C C T T C C C C C C C C C C C C C C C C
7 chr7_70498307 0 70498307 C C C C C C C C C C C C C C C C T T C C
7 chr7_70504819 0 70504819 C C C C C C C C T T T T C C C C C C T T
7 chr7_70507440 0 70507440 A A A A A A A A A A A A A A G G A A A A
7 chr7_70507522 0 70507522 C C C C C C C C C T C C C C C C C C C C
7 chr7_70511988 0 70511988 C C C C C C C C C T C C C C C C C C C C
7 chr7_70513736 0 70513736 G G G G G G G G G G G G G G A G G G G G
7 chr7_70519219 0 70519219 T T T T T T T T G T T T T T T T T T T T
7 chr7_70522435 0 70522435 C C C C C C C C A A A A C C C C C C C C
7 chr7_70526068 0 70526068 G G G G G G G G G G G G G G A A G G G G
7 chr7_70526537 0 70526537 A C C C C C C C C C C C C C C C C C C C
7 chr7_70528749 0 70528749 T T T T T T T T T T T T C T T T T T T T
7 chr7_70539890 0 70539890 A A A A A A A A G G G G A A A A A A A A
7 chr7_70540053 0 70540053 G G G G G G G G G G G G A G G G G G G G
7 chr7_70540225 0 70540225 G G G G G G G G G G G G G G A A G G G G
7 chr7_70540662 0 70540662 A A A A A A A A C C C C A A A A A A A A
7 chr7_70543741 0 70543741 C C C C C C C T C C C C C C C C C C C C
7 chr7_70548012 0 70548012 C C C C C C C C C C C C C C A A C C C C
7 chr7_70555287 0 70555287 C C C C C C C C T T T T C C C C C C C C
7 chr7_70556165 0 70556165 A A A A A A A G A A A A A A A A A A A A
7 chr7_70556604 0 70556604 G G G G G G G G G G G G G G G G T T G G
7 chr7_70560347 0 70560347 C C C T C C C C C C C C C C C C C C C C
7 chr7_70564738 0 70564738 C C C C C C C C C C C C T T C C T T C C
7 chr7_70574973 0 70574973 T T T T T T T T A A A A T T T T T T T T
7 chr7_70580503 0 70580503 C C C C C C C C C C C C C T C C C C C C
7 chr7_70580813 0 70580813 C C C C C C C C C C C C C C T T C C C C
7 chr7_70586564 0 70586564 C C C C C C C C T T T T C C C C C C C C
7 chr7_70589954 0 70589954 C C C C C C C C C C C C C C A A C C C C
7 chr7_70597731 0 70597731 T T T T T T T T T T T T G T T T T T T T
7 chr7_70602353 0 70602353 T T T T T T T T G G G G T T T T T T T T
7 chr7_70624308 0 70624308 C T C C C C C C C C C C C C C C C C C C
7 chr7_70627240 0 70627240 C C C C C C C C T T T T C C C C C C C C
7 chr7_70638371 0 70638371 T T T T T T T T C C C C T T T T T T T T
7 chr7_70649959 0 70649959 C C C C C C C C C G C C C C C C C C C C
7 chr7_70652816 0 70652816 C C C C A A C C C C C C C C C C C C C C
7 chr7_70654624 0 70654624 C C C T C C C C C C C C C C C C C C C C
7 chr7_70656831 0 70656831 C C G G G G C C C C C C C C C C C C C C
7 chr7_70662909 0 70662909 C T T T T T T T T T T T T T T T T T T T
7 chr7_70667042 0 70667042 C C C C C C C C C C A C C C C C C C C C
7 chr7_70676207 0 70676207 A A A A A A A A A G A A A A A A A A A A
7 chr7_70679681 0 70679681 G G G G G G G G A A A A G G G G G G G G
7 chr7_70679971 0 70679971 A A A A A A A A A A A G A A A A A A A A
7 chr7_70680134 0 70680134 A A A A A A A A A A A A A A A A G G A A
7 chr7_70716359 0 70716359 G G G G G G G G G G G G G G A G G G G G
7 chr7_70716939 0 70716939 C C C C C C C C T T T T C C C C C C C C
7 chr7_70720219 0 70720219 T T T T T T T T G T T T T T T T T T T T
7 chr7_70723551 0 70723551 C C C C C C C C A A A A A A A A A A C C
7 chr7_70723992 0 70723992 T T T T T T C C T T T T T T T T T T T T
7 chr7_70751058 0 70751058 T T T T T T T T T T T T C T T T T T T T
7 chr7_70765294 0 70765294 C C C C C C C C T T T T C C C C C C C C
7 chr7_70773304 0 70773304 G G G G G G G G G G G G G G A G G G G G
7 chr7_70785937 0 70785937 C C C C C C C C T T T T C C C C C C C C
7 chr7_70787939 0 70787939 G G A A A A G G G G G G G G G G G G G G
7 chr7_70788798 0 70788798 G G C C C C G G G G G G G G G G G G G G
7 chr7_70799940 0 70799940 T T G G G G T T T T T T T T T T T T T T
7 chr7_70807197 0 70807197 A A A A A A A A A A A A A G A A A A A A
7 chr7_70812926 0 70812926 T T T T T T T T G G G G T T T T T T T T
7 chr7_70819587 0 70819587 T T T T T T T T C T T T T T T T T T T T
7 chr7_70826304 0 70826304 T T T T T T T T T T T T C T T T T T T T
7 chr7_70831884 0 70831884 C C T T C C C C C C C C C C C C C C C C
7 chr7_70832211 0 70832211 A A A A A A A A A G G G A A A A A A A A
7 chr7_70836023 0 70836023 G G G G G G G G G G G G G G G G A A G G
7 chr7_70837867 0 70837867 A A A A A A A A A A A A A G A A A A A A
7 chr7_70843999 0 70843999 G G G G G G G G G G G G A G G G G G G G
7 chr7_70862272 0 70862272 C C C C C C C T C C C C C C C C C C C C
7 chr7_70869157 0 70869157 A A A A A A A A A A A A A G A A A A A A
7 chr7_70875346 0 70875346 A A A A A A A A G G G G G G A A A A A A
7 chr7_70877064 0 70877064 G G G G G G G G G G G G C C G G C C G G
7 chr7_70884728 0 70884728 T T T T T T T T G G G G T T T T T T T T
7 chr7_70885238 0 70885238 T T T T T T T T A A A A T T T T T T T T
7 chr7_70888274 0 70888274 A A A A A A A A G G G G A A A A A A A A
7 chr7_70888664 0 70888664 C G C C C C C C C C C C C C C C C C G G
7 chr7_70891435 0 70891435 A A C C C C A A A A A A A A A A A A A A
7 chr7_70898478 0 70898478 C C C C C C C C T T T T C C C C C C C C
7 chr7_70902512 0 70902512 C C C C C C C C T T T T C C C C C C C C
7 chr7_70907340 0 70907340 C C G G G G G G G G G G G G G G G G C C
7 chr7_70907822 0 70907822 C C C C C C C C T T T T C C C C C C C C
7 chr7_70908196 0 70908196 G G G G G G G G T T T T G G G G G G G G
7 chr7_70910969 0 70910969 A A A A A A A A A A A A A A A A G G A A
7 chr7_70919477 0 70919477 G G G G G G G G G G G G G G A A G G G G
7 chr7_70924466 0 70924466 G G G G G G G G G G G G A A G G G G G G
7 chr7_70924531 0 70924531 G G G G G G G G A A A A G G G G G G G G
7 chr7_70927215 0 70927215 G G G G G G G G G G G G C C G G G G G G
7 chr7_70928970 0 70928970 C C C C C C C C T T T T C C C C C C C C
7 chr7_70929179 0 70929179 C C C C C C T T C C C C C C C C C C C C
7 chr7_70929296 0 70929296 T T C C C C T T C C C C C C C C C C T T
7 chr7_70933940 0 70933940 G G G G G G G G G G G G G G C C G G G G
7 chr7_70936632 0 70936632 C C C C A A C C C C C C C C C C C C C C
7 chr7_70938686 0 70938686 A A A A A A A A A A A A A A G G A A A A
7 chr7_70938689 0 70938689 G G G G T T G G G G G G G G G G G G G G
7 chr7_70940434 0 70940434 T T T T T T T T T T T T A T T T T T T T
7 chr7_70957272 0 70957272 G G G G G G G G G G G G G G A G G G G G
7 chr7_70961003 0 70961003 G G G G G G G G G G A G G G G G G G G G
7 chr7_70961424 0 70961424 G G G G G G G G G G G G A A G G G G G G
7 chr7_70967904 0 70967904 G G G G A A G G G G G G G G G G G G G G
7 chr7_70978354 0 70978354 T T T T T T T T C C C C T T T T T T T T
7 chr7_70985552 0 70985552 A A A A A A A A A G A A A A A A A A A A
7 chr7_70985704 0 70985704 C C C C C C C C C C C C C T C C C C C C
7 chr7_70988147 0 70988147 A A A A G G A A A A A A A A A A A A A A
7 chr7_70990416 0 70990416 G G G G G G G G C C C C G G G G G G G G
7 chr7_70994167 0 70994167 C C T T T T C C T T T T T T T T T T T T
7 chr7_70994969 0 70994969 G G G G A A G G G G G G G G G G G G G G
7 chr7_71001576 0 71001576 G G G G G G G G G G G G G G G G T T G G
7 chr7_71008842 0 71008842 T T T T T T T T T T T T T T T T A T T T
7 chr7_71008982 0 71008982 A A A A A A A A G G G G A A A A A A A A
7 chr7_71016546 0 71016546 G G G G G G G G G G A G G G G G G G G G
7 chr7_71020263 0 71020263 C C C C C C C C C C C C C C C C T T C C
7 chr7_71030262 0 71030262 G G G G G G G G G G G G G G G G G T G G
7 chr7_71031973 0 71031973 C C C C C C C C T T T T C C C C C C C C
7 chr7_71037476 0 71037476 C C C C T T C C C C C C C C C C C C C C
7 chr7_71038407 0 71038407 T T G G G G T T G G G G G G G G G G G G
7 chr7_71046189 0 71046189 G G G G G G G G G G G G A G G G G G G G
7 chr7_71052914 0 71052914 A A G G G G A A G G G G A A A A A A A A
7 chr7_71061447 0 71061447 C G C C C C C C C C C C C C C C C C C C
7 chr7_71064742 0 71064742 C C T T T T C C T T T T T T T T T T C C
7 chr7_71070158 0 71070158 C C G G G G C C C C C C C C C C C C C C
7 chr7_71071469 0 71071469 G G G G G G G G G G G G G G G G C G G G
7 chr7_71074076 0 71074076 G G G G G G G G G G G G G G G G A G G G
7 chr7_71078082 0 71078082 C C C C C C C C C C C C T T C C C C C C
7 chr7_71092555 0 71092555 T T T T T T T T C C C C T T T T T T T T
7 chr7_71097936 0 71097936 G G G G G G G G G G G G G G G G A G G G
7 chr7_71098785 0 71098785 C C C C C C C C C C C C C C C C C T C C
7 chr7_71099866 0 71099866 A A G G G G A A G G G G G G G G G G A A
7 chr7_71101938 0 71101938 C C C C C C C C C C C C C T C C C C C C
7 chr7_71103663 0 71103663 A A A A A A A A A A A A A A A A A G A A
7 chr7_71106919 0 71106919 A A A A A A A A G G G G A A A A A A A A
7 chr7_71109153 0 71109153 G G A G G G G G G G G G G G G G G G G G
7 chr7_71111197 0 71111197 G G G G G G G G G G G G G G A A G G G G
7 chr7_71113494 0 71113494 T T T T T T T T C C C C C C C C C C T T
7 chr7_71113918 0 71113918 T T T T T T T T C C C C T T T T T T T T
7 chr7_71116266 0 71116266 C C C C C C C C T T T T C C C C C C C C
7 chr7_71119302 0 71119302 T T T T T T T T T T T T T T C T T T T T
7 chr7_71128457 0 71128457 G G G G G G G G G G G G G G G G A G G G
7 chr7_71128508 0 71128508 G G G G G G G G T T T T G G G G G G G G
7 chr7_71128959 0 71128959 A A G G G G G G G G G G G G G G G G A A
7 chr7_71133009 0 71133009 T T T T T T T T G T T T T T T T T T T T
7 chr7_71139858 0 71139858 G G G G G G G G A A A A G G G G G G G G
7 chr7_71142817 0 71142817 A A A A A A A A A A A A C C C C C C A A
7 chr7_71143465 0 71143465 T T T T T T T T T T T T T T A A T T T T
7 chr7_71143882 0 71143882 A A C C A A A A A A A A A A A A A A A A
7 chr7_71146870 0 71146870 A A A A A A A A G G G G A A A A A A A A
7 chr7_71148654 0 71148654 G G G G G G G G C C C C G G G G G G G G
7 chr7_71151891 0 71151891 A A A G A A A A A A A A A A A A A A A A
7 chr7_71154351 0 71154351 A A A A A A A A C C C C A A A A A A A A
7 chr7_71156932 0 71156932 C C C C C C C C C C C C C C A C C C C C
7 chr7_71156964 0 71156964 C C C C C C C C C C C C C C C C A A C C
7 chr7_71165076 0 71165076 C C C C C C C C C C C C C C C C T T C C
7 chr7_71174367 0 71174367 G G G G G G G G G G G G A G G G G G G G
7 chr7_71177329 0 71177329 T T C C T T T T T T T T T T T T T T T T
7 chr7_71177577 0 71177577 A A A A A A A A A A A A A G A A A A A A
7 chr7_71180335 0 71180335 G G G G G G G G G G G G G G A G G G G G
7 chr7_71180613 0 71180613 C C C C C C C C C C C C C T C C C C C C
7 chr7_71181627 0 71181627 A A A A A A A A A A A A A G A A A A A A
7 chr7_71183469 0 71183469 T T G G T T T T G G G G G G G G G G T T
7 chr7_71188850 0 71188850 G G G G G G G G G G G G G G A G G G G G
7 chr7_71189370 0 71189370 C C C C C C C C A C C C C C C C C C C C
7 chr7_71192360 0 71192360 G G G G G G G G G G G G A A G G G G G G
7 chr7_71192413 0 71192413 A A A A A A A A A A A A A A A A G G A A
7 chr7_71194293 0 71194293 C C C C C C C C C C C C C C C C A A C C
7 chr7_71194431 0 71194431 T T T T T T T T C C C C T T T T T T T T
7 chr7_71194455 0 71194455 A A A A G G A A A A A A A A A A A A A A
7 chr7_71201114 0 71201114 C T T T T T C C T T T T T T T T T T T T
7 chr7_71202135 0 71202135 A A A A A A A A G G G G A A A A A A A A
7 chr7_71205442 0 71205442 C C C C C C C C C C C C C C C C C G C C
7 chr7_71206881 0 71206881 A A A A A A A A A A A G A A A A A A A A
7 chr7_71208468 0 71208468 G G G G G G G G G G G G G G G G A A G G
7 chr7_71211294 0 71211294 G G G G G G A A G G G G G G G G G G G G
7 chr7_71211538 0 71211538 C C C C T T C C C C C C C C C C C C C C
7 chr7_71211822 0 71211822 G G G G G G G G G G G G G G G G A G G G
7 chr7_71212517 0 71212517 C C C C C C C C G G G G C C C C C C C C
7 chr7_71213035 0 71213035 C C C C C C C C C C C C C C C C T T C C
7 chr7_71213678 0 71213678 C C C C C C C C C C C C C C T T C C C C
7 chr7_71219215 0 71219215 T T T T T T T T C C C C T T T T T T T T
7 chr7_71225899 0 71225899 C C C C C C C C C T C T C C C C C C C C
7 chr7_71227404 0 71227404 C C C C A A C C C C C C C C C C C C C C
7 chr7_71234174 0 71234174 A A A A A A A A A A A A A A G G A A A A
7 chr7_71248112 0 71248112 A A A A G G A A A A A A A A A A A A A A
7 chr7_71264689 0 71264689 T T T T T T T T A A A A T T T T T T T T
7 chr7_71265077 0 71265077 G G G G G G G G G G G G G G A G G G G G
7 chr7_71269714 0 71269714 C C C C C C C C C C C C C C C C C T C C
7 chr7_71275325 0 71275325 C C C C C C C C T T T T C C C C C C C C
7 chr7_71276688 0 71276688 T T T T T T T T G T G T T T T T T T T T
7 chr7_71276751 0 71276751 G G G G G G G G G G G G G G G G C G G G
7 chr7_71277500 0 71277500 G G G G G G G G G G C G G G G G G G G G
7 chr7_71279324 0 71279324 A A A A A A A A A A A A A G A A A A A A
7 chr7_71281206 0 71281206 G G G G G G G G G G G G A A G G G G G G
7 chr7_71285786 0 71285786 G G G G G G G G A G A G G G G G G G G G
7 chr7_71287082 0 71287082 G G A A G G G G G G G G G G G G G G G G
7 chr7_71298535 0 71298535 G G G G G G G G G G G G A A G G G G G G
7 chr7_71299761 0 71299761 T T T T T T T T T T T T G G T T T T T T
7 chr7_71300797 0 71300797 A A A A A A A A G G G G G G G G G G A A
7 chr7_71302662 0 71302662 T T T T T T T T T T T T A A T T T T T T
7 chr7_71303641 0 71303641 C C C C C C C C C C C C C C G G C C C C
7 chr7_71309259 0 71309259 T T T T T T T T T T T T T T T T G T T T
7 chr7_71317149 0 71317149 C C C C C C C T C C C C C C C C C C C C
7 chr7_71319491 0 71319491 G G A A G G G G G G G G G G G G G G G G
7 chr7_71324946 0 71324946 T T T T T T T T C C C C T T T T T T T T
7 chr7_71327941 0 71327941 T T T T T T T T C C C C T T C C C C T T
7 chr7_71328849 0 71328849 G G G G G G G G A A A A A A A A A A G G
7 chr7_71334202 0 71334202 T T T T T T T T T T T T G G T T T T T T
7 chr7_71342271 0 71342271 C C C C C C C C C C C C C C A A C C C C
7 chr7_71364566 0 71364566 T T G G G G T T T T T T T T T T T T T T
7 chr7_71365819 0 71365819 G G G G G G G G G G G G G G A G G G G G
7 chr7_71366442 0 71366442 C C C C C C C C C C C C C C T T C C C C
7 chr7_71368160 0 71368160 C C C C C C C C T T T T C C C C C C C C
7 chr7_71377284 0 71377284 C C C C C C C C T T T T C C C C C C C C
7 chr7_71383181 0 71383181 C C C C C C C C C C C C C C C C C T C C
7 chr7_71386381 0 71386381 G G A A A A G G G G G G A G G G G G G G
7 chr7_71387139 0 71387139 C C T T T T C C C C C C C C C C C C C C
7 chr7_71397153 0 71397153 T T A A A A T T T T T T T T T T T T T T
7 chr7_71397983 0 71397983 T T G G T T T T T T T T T T T T T T T T
7 chr7_71400599 0 71400599 C C C C C C C C G G G G C C C C C C C C
7 chr7_71401954 0 71401954 G G G G G G G G G G G G A G G G G G G G
7 chr7_71403478 0 71403478 G G G G G G G G A A A A G G G G G G G G
7 chr7_71407756 0 71407756 G G A A A A A A A A A A A A A A A A G G
7 chr7_71420691 0 71420691 G G A A A A A G A A A A A A A A A A G G
7 chr7_71431360 0 71431360 G G G G G G G G A A A A G G G G G G G G
7 chr7_71435848 0 71435848 C C C C C C C C C C C C C C C C T T C C
7 chr7_71436583 0 71436583 C T T T T T C T T T T T T T T T T T T T
7 chr7_71446145 0 71446145 C C C C C C C C C C C C C C T T C C C C
7 chr7_71454912 0 71454912 C T C C C C C T C C C C C C C C T T T T
7 chr7_71456142 0 71456142 A A A A C C A A A A A A A A A A A A A A
7 chr7_71458778 0 71458778 A G G G G G A G G G G G G G G G G G G G
7 chr7_71459218 0 71459218 A A A A G G A A A A A A A A A A A A A A
7 chr7_71465840 0 71465840 C C C C C C C C G G G G C C C C C C C C
7 chr7_71485621 0 71485621 C T C C C C C C C C C C C C C C C C C C
7 chr7_71489856 0 71489856 T T T T T T T T C C C C T T T T T T T T
7 chr7_71502847 0 71502847 A A A A A A A A A A A A A A C C A A A A
7 chr7_71508898 0 71508898 T T T T T T T T C C C C T T T T T T T T
7 chr7_71517609 0 71517609 C C C C C C C C T T T T C C C C C C C C
7 chr7_71522292 0 71522292 G G A A A A G G A A A A A A A A A A G G
7 chr7_71527717 0 71527717 C C C C C C C C T T T T C C C C C C C C
7 chr7_71528114 0 71528114 T T T T T T T T C T C C T T T T T T T T
7 chr7_71531642 0 71531642 A A A A A A A A A A A A A A C C A A A A
7 chr7_71533661 0 71533661 C C C C C C C C C C C C C T C C C C C C
7 chr7_71536949 0 71536949 G G G G G G G G G G G G G G G G A A G G
7 chr7_71540077 0 71540077 T T T T T T T T T T T T T T C C T T T T
7 chr7_71543463 0 71543463 G G G G G G G G G G G G T T G G G G G G
7 chr7_71550643 0 71550643 G G G G G G G G A A A A G G G G G G G G
7 chr7_71551144 0 71551144 C C C C C C C C C C C C C C G G C C C C
7 chr7_71556598 0 71556598 T T T T T T T T T T T T T T G G T T T T
7 chr7_71559325 0 71559325 G G G G G G G G G G G G G G A A G G G G
7 chr7_71564391 0 71564391 T T T T T T T T T T T T T T C C T T T T
7 chr7_71570226 0 71570226 T T T T T T T T C C C C T T T T T T T T
7 chr7_71570982 0 71570982 G G C G G G G G G G G G G G G G G G G G
7 chr7_71582025 0 71582025 C C C C C C C C T T T T C C C C C C C C
7 chr7_71587053 0 71587053 G G G G G G G G G G G G G G G G A G G G
7 chr7_71589946 0 71589946 T T C T T T T T T T T T T T T T T T T T
7 chr7_71591621 0 71591621 T T T T T T T T T T T T C T T T T T T T
7 chr7_71593584 0 71593584 T T T T T T T T C C C C T T T T T T T T
7 chr7_71610399 0 71610399 T T T T T T T T T T T T A A A A T T T T
7 chr7_71611491 0 71611491 A A A A A A A A G G G G A A A A A A A A
7 chr7_71612677 0 71612677 T T T T T T T T G T G T T T T T T T T T
7 chr7_71624446 0 71624446 G G G G G G G G C C C C G G G G G G G G
7 chr7_71624808 0 71624808 T T T T T T T T T T T T A T T T T T T T
7 chr7_71629761 0 71629761 G G G G G G G G A A A A G G G G G G G G
7 chr7_71634159 0 71634159 T T T T T T T T T T G T T T T T T T T T
7 chr7_71638697 0 71638697 C C C C C C C C C C C T C C C C C C C C
7 chr7_71640137 0 71640137 C C C C C C C C T T T T C C C C C C C C
7 chr7_71644466 0 71644466 C C T T C C C C C C C C C C C C C C C C
7 chr7_71649954 0 71649954 T T T T T T T T C C C C T T T T T T T T
7 chr7_71660233 0 71660233 C C C C C C C C G G G G C C C C C C C C
7 chr7_71661600 0 71661600 G G G G G G A G G G G G G G G G G G G G
7 chr7_71661927 0 71661927 A A A A A A A A G G G G A A A A A A A A
7 chr7_71662221 0 71662221 A A A A A A A A A A A A A A A G A A A A
7 chr7_71670437 0 71670437 G G G G G G G G G G C G G G G G G G G G
7 chr7_71670833 0 71670833 C C C C C C C C C C C C C C C C T T C C
7 chr7_71679629 0 71679629 G G G G G G G G G G G G A G G G G G G G
7 chr7_71680663 0 71680663 A A A A A A A A G G G G A A A A A A A A
7 chr7_71683751 0 71683751 C C C C C C C C A A A A C C C C C C C C
7 chr7_71684984 0 71684984 T T T T T T T T T T T T C C T T T T T T
7 chr7_71688937 0 71688937 C C C C C C C C G G G G C C C C C C C C
7 chr7_71692584 0 71692584 T T T T T T C C T T T T T T T T T T T T
7 chr7_71696118 0 71696118 A A A A A A A A A A A G A A A A A A A A
7 chr7_71710210 0 71710210 T T C C C C T T C C C C C C C C C C T T
7 chr7_71720505 0 71720505 C C C C C C C C T T T T C C C C C C C C
7 chr7_71728847 0 71728847 T T T T T T T T C T T T T T T T T T T T
7 chr7_71737762 0 71737762 T T T T T T T T C C C C T T T T T T T T
7 chr7_71757963 0 71757963 T T T T T T T T T T T T T T T T C C T T
7 chr7_71765064 0 71765064 T T T T T T T T T T T T T T C C T T T T
7 chr7_71765831 0 71765831 C C C C C C C C T T T T C C C C C C C C
7 chr7_71767424 0 71767424 T T T T T T T T T T T T T T C C T T T T
7 chr7_71769140 0 71769140 T T C C C C T T T T T T T T T T T T T T
7 chr7_71773221 0 71773221 C C C T C C C C C C C C C C C C C C C C
7 chr7_71773477 0 71773477 C C C C C C C C C C C C C C C C A A C C
7 chr7_71774154 0 71774154 A A A A A A A A T T T T A A A A A A A A
7 chr7_71776941 0 71776941 C C C C C C C C T T T T C C C C C C C C
7 chr7_71778473 0 71778473 G G G G G G G G A G G G G G G G G G G G
7 chr7_71780538 0 71780538 C C C C C C C C C C C C A C C C C C C C
7 chr7_71787786 0 71787786 T T A A A A A A A A A A A A A A A A T T
7 chr7_71789176 0 71789176 C C C C C C C C A A A A C C C C C C C C
7 chr7_71805808 0 71805808 C C C C C C C C T T T T C C C C C C C C
7 chr7_71824403 0 71824403 G G G G G G G G G G G G T T T T G G G G
7 chr7_71824719 0 71824719 C C T T C C C C C C C C C C C C C C C C
7 chr7_71824954 0 71824954 C C C C C C C C C C C C C C C C T T C C
7 chr7_71836051 0 71836051 A A A A A A A A C C C C A A A A A A A A
7 chr7_71857260 0 71857260 C T C C C C C T C C C C C C C C C C T T
7 chr7_71858126 0 71858126 G G G G G G G G A A A A G G G G G G G G
7 chr7_71859204 0 71859204 C C T T T T C C C C C C C C C C C C C C
7 chr7_71859464 0 71859464 T T T T T T T T G G G G T T T T T T T T
7 chr7_71863527 0 71863527 T T T T T T T T T T T T T T C C T T T T
7 chr7_71863852 0 71863852 C C C C C C C C C C C C C C C C G G C C
7 chr7_71865268 0 71865268 G G G G G G G G A A A A G G G G G G G G
7 chr7_71867819 0 71867819 G G A A A A G G A A A A A A A A A A G G
7 chr7_71874040 0 71874040 A A A A A A A A A A A G A A A A A A A A
7 chr7_71875443 0 71875443 A A A A A A A A A A A A C C A A A A A A
7 chr7_71875989 0 71875989 C C C C C C C C C C C C T T C C C C C C
7 chr7_71882899 0 71882899 G G G G G G G G G G G G A G G G G G G G
7 chr7_71885616 0 71885616 G G G G G G G G A A G G G G G G G G G G
7 chr7_71886903 0 71886903 C T C C C C C C C C C C C C C C C C C C
7 chr7_71896425 0 71896425 A A A A A A A A A G A A A A A A A A A A
7 chr7_71902221 0 71902221 C C C C T T C C C C C C C C C C C C C C
7 chr7_71903518 0 71903518 A A A A A A A A A A A A A A G G A A A A
7 chr7_71913758 0 71913758 A A A A A A A A G G G G A A A A A A A A
7 chr7_71913990 0 71913990 C C C C T T C C C C C C C C C C C C C C
7 chr7_71914005 0 71914005 C C C C C C C C C C C C C T C C C C C C
7 chr7_71916271 0 71916271 G G G G G G G G A A A A G G G G G G G G
7 chr7_71917638 0 71917638 T T T T T T T T C C C C T T T T T T T T
7 chr7_71921156 0 71921156 A A A A A A A A G G G G A A A A A A A A
7 chr7_71921643 0 71921643 G G G G G G G G G G G G A G G G G G G G
7 chr7_71926920 0 71926920 G G G G G G G G G G G G T T T T T T G G
7 chr7_71927007 0 71927007 A A G G G G A A G G G G G G G G G G A A
7 chr7_71930744 0 71930744 C C C C C C C C C C C C C T C C C C C C
7 chr7_71932270 0 71932270 A A A A A A G G G G G G A A A A A A A A
7 chr7_71938544 0 71938544 C C C C C C C C C C C C C C C C A A C C
7 chr7_71941198 0 71941198 G G G G G G G G T T T T G G G G G G G G
7 chr7_71950472 0 71950472 G G G G G G G G G G A G G G G G G G G G
7 chr7_71960985 0 71960985 G G G G G G G G G G A G G G G G G G G G
7 chr7_71962943 0 71962943 A A A A G G A A A A A A A A A A A A A A
7 chr7_71963421 0 71963421 A A A A A A A A A A A A A A A C A A A A
7 chr7_71975651 0 71975651 C C C C C C C C C C C C C T C C C C C C
7 chr7_71979317 0 71979317 G G G G G G A A G G G G G G G G G G G G
7 chr7_71989518 0 71989518 G G A G A A G G G G G G G G A A G G G G
7 chr7_71989575 0 71989575 C C C C C C A C C C C C C C C C C C C C
7 chr7_71991416 0 71991416 T T T T T T T T T T T T T T C C T T T T
7 chr7_72012132 0 72012132 C C C C C C C C C T C T C C C C C C C C
7 chr7_72013452 0 72013452 A A A A A A A A A C A C A A A A A A A A
7 chr7_72014093 0 72014093 C C C C C C C C A A A A C C C C C C C C
7 chr7_72017190 0 72017190 T T T T T T T T T T T T G G T T T T T T
7 chr7_72018923 0 72018923 T T T T T T T T C C C C T T T T T T T T
7 chr7_72026413 0 72026413 G G G G G G G G A A A A G G G G G G G G
7 chr7_72032129 0 72032129 A A A A A A A A G G G G A A A A A A A A
7 chr7_72047630 0 72047630 G G G G G G G G G T G G G G G G G G G G
7 chr7_72050526 0 72050526 T T T T T T T T G T T T T T T T T T T T
7 chr7_72075734 0 72075734 A A A A A A A A A A A A A G A A A A A A
7 chr7_72076180 0 72076180 C C C C C C C C C C C C C C C C T T C C
7 chr7_72079490 0 72079490 A A A A A A A A C C C C A A A A A A A A
7 chr7_72088889 0 72088889 G G G G G G G G G G G G G G A A G G G G
7 chr7_72089487 0 72089487 C C C C C C C C C C C C C C C C T T C C
7 chr7_72097339 0 72097339 C C C C C C C C C C C C C C C T C C C C
7 chr7_72099622 0 72099622 C C T T T T C C T T T T T T T T T T C C
7 chr7_72104266 0 72104266 A G A A A A A A A A A A A A A A A A A A
7 chr7_72104848 0 72104848 C C C C C C C C T T C T C C C C C C C C
7 chr7_72105688 0 72105688 C C C C C C C C C C C C C C C T C C C C
7 chr7_72108733 0 72108733 T T T T T T T T C C C C T T T T T T T T
7 chr7_72109080 0 72109080 G G G G G G G G G G G G C C C C G G G G
7 chr7_72123442 0 72123442 C C C C C C C C C C C C G G C C C C C C
7 chr7_72128970 0 72128970 G G A A A A G G G G G G G G G G G G G G
7 chr7_72130473 0 72130473 C C C C C C C C T T T T C C C C C C C C
7 chr7_72155563 0 72155563 C C C C C C C C C C C C A C C C C C C C
7 chr7_72155796 0 72155796 C C C C C C C C C C C C C T T T T T C C
7 chr7_72158537 0 72158537 T T T T T T T T T T T T T T T T C C T T
7 chr7_72161202 0 72161202 C C C C C C C C T T T T C C C C C C C C
7 chr7_72166241 0 72166241 T T T T T T T T T T T T T T C C T T T T
7 chr7_72169083 0 72169083 A A A A C C A A A A A A A A A A A A A A
7 chr7_72172364 0 72172364 A A A A A A A A A A A A A G A A A A A A
7 chr7_72177577 0 72177577 T T T T T T T T C C C C T T T T T T T T
7 chr7_72179077 0 72179077 A A A A A A A A A A A G A A A A A A A A
7 chr7_72186210 0 72186210 C C C C C C C C C C C G C C C C C C C C
7 chr7_72188269 0 72188269 C C C C C C C C C C C T C C C C C C C C
7 chr7_72188701 0 72188701 A A A A A A A A A A A G A A A A A A A A
7 chr7_72188756 0 72188756 C C C C C C C C C C C C C T C C C C C C
7 chr7_72191396 0 72191396 A C C C C C C C C C C C C C C C C C C C
7 chr7_72193339 0 72193339 C C T T C C C C C C C C C C C C C C C C
7 chr7_72198522 0 72198522 C C C C C C C C A A A A A A A A A A A A
7 chr7_72206041 0 72206041 G G A A A A G G A A A A A A A A A A A A
7 chr7_72208149 0 72208149 T T T T T T T T T T T T T T G T T T T T
7 chr7_72208928 0 72208928 T T T T T T T T T T C T T T T T T T T T
7 chr7_72209120 0 72209120 G G G G G G G G G G G G G G C C G G G G
7 chr7_72218278 0 72218278 A A A A A A A A A A A G A A A A A A A A
7 chr7_72220829 0 72220829 C C C C C C C C C C C C C T C C C C C C
7 chr7_72232366 0 72232366 A A A A G G A A A A A A A A A A A A A A
7 chr7_72233766 0 72233766 C T C C C C C C C C C C C C C C C C C C
7 chr7_72237448 0 72237448 G G G G G G G G A A A A G G G G G G G G
7 chr7_72244364 0 72244364 G G A A A A G G A A A A A A A A A A G G
7 chr7_72256226 0 72256226 C C C C C C C C C C C C C C C T C C C C
7 chr7_72256418 0 72256418 C C C C C C C C C C C C T T C C C C C C
7 chr7_72259534 0 72259534 C C C C C C C C C C C C G G C C C C C C
7 chr7_72267288 0 72267288 T T T T T T G G T T T T T T T T T T T T
7 chr7_72268219 0 72268219 C C C C C C C C C T C T C C C C C C C C
7 chr7_72274133 0 72274133 C C C C C C C C T T T T C C C C C C C C
7 chr7_72291265 0 72291265 A A A A A A A A A A A A G G A A A A A A
7 chr7_72294116 0 72294116 T T T T T T T T C C C C T T T T T T T T
7 chr7_72303775 0 72303775 A A A A A A A A G G G G A A A A A A A A
7 chr7_72305421 0 72305421 A A A A T T A A A A A A A A A A A A A A
7 chr7_72309322 0 72309322 T T T T T T T T T T T T C C C C T T T T
7 chr7_72313074 0 72313074 T T T T T T T T C C C C T T T T T T T T
7 chr7_72319243 0 72319243 A A G G G G A A G G G G G G G G G G A A
7 chr7_72337290 0 72337290 C C C C T T C C C C C C C C C C C C C C
7 chr7_72355014 0 72355014 T T T T T T T T C T T T T T T T T T T T
7 chr7_72355885 0 72355885 C C C C C C C C T T T T C C C C C C C C
7 chr7_72359826 0 72359826 A A A A A A A A G G G G A A A A A A A A
7 chr7_72366314 0 72366314 T T T T C C T T C T T T T T T T T T T T
7 chr7_72384557 0 72384557 T T T T T T T T G G G G T T T T T T T T
7 chr7_72390105 0 72390105 C C T T T T C C C C C C C C C C C C C C
7 chr7_72391484 0 72391484 A A A A A A A A A A A A A A G G A A A A
7 chr7_72396482 0 72396482 C C C C C C C C A A A C C C C C C C C C
7 chr7_72397186 0 72397186 C C C C C C C C C C C T C C C C C C C C
7 chr7_72399083 0 72399083 C C C C C C C C C C C T C C T T C C C C
7 chr7_72402738 0 72402738 C C C C C C C C C C C C C C T T C C C C
7 chr7_72410270 0 72410270 A A A A A A A A A A A A A A A A A G A A
7 chr7_72412262 0 72412262 A A A A A A A A G G G G A A A G A A A A
7 chr7_72417082 0 72417082 T T T T T T T T C C C C T T T T T T T T
7 chr7_72421624 0 72421624 A A A A A A A A T T T T A A A A A A A A
7 chr7_72424681 0 72424681 G G G G G G G G T T T T G G G G G G G G
7 chr7_72427460 0 72427460 G G A A G G G G G G G G G G G G G G G G
7 chr7_72429424 0 72429424 A A A A A A A A A A A A A A A A A G A A
7 chr7_72467205 0 72467205 T T T T T T T T C C C C T T T T T T T T
7 chr7_72467536 0 72467536 C C C C C C T T C C C C C C C C C C C C
7 chr7_72467753 0 72467753 C C C C C C C C C C C C C C C C C T C C
7 chr7_72470054 0 72470054 T T T T C C T T T T T T T T T T T T T T
7 chr7_72470233 0 72470233 A A A A A A A A A A A A A A A A A C A A
7 chr7_72470281 0 72470281 C C C C C C C C C C C C C C C C C T C C
7 chr7_72474019 0 72474019 C C C C C C C C A C A C C C C C C C C C
7 chr7_72477285 0 72477285 G G G G G G G G C G C G G G G G G G G G
7 chr7_72499546 0 72499546 A A A A A A A A A A A A A A C C A A A A
7 chr7_72500371 0 72500371 T T T T T T T T G T T T T T T T T T T T
7 chr7_72500472 0 72500472 T T T T T T T T C C C C T T T T T T T T
7 chr7_72508314 0 72508314 C C G G C C C C C C C C C C C C C C C C
7 chr7_72509103 0 72509103 C C C C C C C C C C C C C C C C T T C C
7 chr7_72512406 0 72512406 G G G G A A G G G G G G G G G G G G G G
7 chr7_72518878 0 72518878 C C C C T T C C C C C C C C C C C C C C
7 chr7_72519267 0 72519267 C C C C C C C C C C C C C C C G C C C C
7 chr7_72534994 0 72534994 A A A G G G A A G G G G A A A A A A A A
7 chr7_72541820 0 72541820 C C C C C C C C C G C G C C C C C C C C
7 chr7_72567232 0 72567232 G G G G G G G G A A A A G G G G G G G G
7 chr7_72569495 0 72569495 A A G G A A A A A A A A A A A A A A A A
7 chr7_72572488 0 72572488 G G G G G G G G G G G G G G A A G G G G
7 chr7_72573689 0 72573689 G G G G G G G G G T G G G G G G G G G G
7 chr7_72575003 0 72575003 T T T T T T T T T T T T T T T T C C T T
7 chr7_72575031 0 72575031 G G G G G G G G A A A A G G G G G G G G
7 chr7_72581252 0 72581252 A G G G G G G G G G G G G G G G G G G G
7 chr7_72581529 0 72581529 G G G G G G G G A A A A G G G G G G G G
7 chr7_72584797 0 72584797 G G G G G G A A G G G G G G G G G G A A
7 chr7_72587969 0 72587969 C C C C C C C C C T C T C C C C C C C C
7 chr7_72589996 0 72589996 C C C C C C C C T T T T C C C C C C C C
7 chr7_72600316 0 72600316 A A A A A A A A A A A A A G A A A A A A
7 chr7_72611010 0 72611010 C C C C C C C C C C C C C C T T C C C C
7 chr7_72611280 0 72611280 C C C C C C C C C C C C C C C C T T C C
7 chr7_72625797 0 72625797 T T T T T T T T T T G T T T T T T T T T
7 chr7_72630719 0 72630719 T T T T T T T T C C C C T T T T T T C C
7 chr7_72652011 0 72652011 G G G G G G T T G G G G G G G G G G G G
7 chr7_72663667 0 72663667 G G G G G G G G T T T T G G G G G G G G
7 chr7_72668097 0 72668097 C T C C C C C C T T T T C C C C C C T T
7 chr7_72668980 0 72668980 T T T T T T T T G G G G T T T T T T T T
7 chr7_72669734 0 72669734 T T C T T T T T T T T T T T T T T T T T
7 chr7_72678922 0 72678922 C C C C C C A A C C C C A A A A A A C C
7 chr7_72679471 0 72679471 G G A G A A A A G G G G A A A A A A G G
7 chr7_72680562 0 72680562 C C T T T T T T T T T T T T T T T T C C
7 chr7_72682576 0 72682576 C C A A A A A A C C C C A A A A A A C C
7 chr7_72691925 0 72691925 T T T T T T T T T T T T T T C T T T T T
7 chr7_72694108 0 72694108 G G G G G G G G T T T T G G G G G G G G
7 chr7_72694783 0 72694783 C C C C C C C C C C C C C C C T C C C C
7 chr7_72700520 0 72700520 T T T T T T T T A A A A T T T T T T T T
7 chr7_72718573 0 72718573 G G G G G G G G A A A A G G G G G G G G
7 chr7_72719246 0 72719246 G G G G G G G G G G G G G G A G G G G G
7 chr7_72722079 0 72722079 C C C G C C C C C C C C C C C C C C C C
7 chr7_72746455 0 72746455 T T T T T T T T T T T T C T T T T T T T
7 chr7_72750636 0 72750636 C T T T T T C C T T T T T T T T T T C C
7 chr7_72768070 0 72768070 T T T T T T T T T T T T G T T T T T T T
7 chr7_72775628 0 72775628 A A A A A A A A A A A A C C A A A A A A
7 chr7_72778476 0 72778476 A A A A A A A A A A A A A A A A G G A A
7 chr7_72785540 0 72785540 C C T T T T T T T T T T T T T T T T C C
7 chr7_72787871 0 72787871 T T C C C C C C C C C C C C C C C C T T
7 chr7_72790973 0 72790973 G G G G G G A A G G G G G G G G G G G G
7 chr7_72811878 0 72811878 A A A A A A A A A A A A C C A A A A A A
7 chr7_72814602 0 72814602 G G A G G G G G G G G G G G G G G G G G
7 chr7_72816723 0 72816723 G G G G G G A A G G G G G G G G G G G G
7 chr7_72817184 0 72817184 C C C C C C C C C C C C C T C C C C C C
7 chr7_72819383 0 72819383 T T G G T T T T T T T T T T T T T T T T
7 chr7_72824401 0 72824401 G G G G C C G G G G G G G G G G G G G G
7 chr7_72841117 0 72841117 G G G G G G G G G G G G G G G G T T G G
7 chr7_72860312 0 72860312 A A A G G G A A A A A A A A A A A A A A
7 chr7_72861837 0 72861837 G G G G G G G G G G A G G G G G G G G G
7 chr7_72861856 0 72861856 T T T T T T T T T T G T T T T T T T T T
7 chr7_72867459 0 72867459 C C C C C C C C C C C C C C A A C C C C
7 chr7_72868980 0 72868980 G G A G A A G G G G G G G G G G G G G G
7 chr7_72870432 0 72870432 G G G G G G G G A G G G G G G G G G G G
7 chr7_72883144 0 72883144 C T C C C C T T C C C C C C C C C C T T
7 chr7_72889275 0 72889275 C C C C C C C C T T T T C C C C C C C C
7 chr7_72900166 0 72900166 C C A A C C C C C C C C C C C C C C C C
7 chr7_72910051 0 72910051 C C C C C C C C C C C C C T C C C C C C
7 chr7_72936874 0 72936874 G G G G G G G G C C C C G G G G G G G G
7 chr7_72937113 0 72937113 T T T T T T T T C T C T T T T T T T T T
7 chr7_72953622 0 72953622 G G G G G G G G G G G G A A G G G G G G
7 chr7_72956894 0 72956894 A A A A A A A A A A A A G G A G A A A A
7 chr7_72958714 0 72958714 G G G G G G G G G G G G G G G G C G G G
7 chr7_72958845 0 72958845 A A G G G G A A G G G G G G G G G G A A
7 chr7_72959146 0 72959146 C C C C C C C C A A A C C C C C C C C C
7 chr7_72961489 0 72961489 C C C C C C C C G G G G C C C C C C C C
7 chr7_72968330 0 72968330 A G G G G G G G G G G G G G G G G G G G
7 chr7_72980975 0 72980975 G G G G G G G G G G G G G G A G G G G G
7 chr7_72986266 0 72986266 G G G G G G G G G G G G C G G G G G G G
7 chr7_72986445 0 72986445 G G G G G G G G G G A G A G G G G G G G
7 chr7_72994347 0 72994347 G G G G G G G G G G G T G G G G G G G G
7 chr7_73001266 0 73001266 C C C C C C C C C C C C C T C C C C C C
7 chr7_73006369 0 73006369 G G G G G G G G T T T T G G G G G G G G
7 chr7_73020322 0 73020322 T T T T T T T T T T T T T T T T C T T T
7 chr7_73037866 0 73037866 G G C C C C G G G G G G G G G G G G G G
7 chr7_73038809 0 73038809 C C C C C C C C C C C T C C C C C C C C
7 chr7_73042750 0 73042750 A A A A G G A A A A A A A A A A A A A A
7 chr7_73046490 0 73046490 C C T T T T C C C C C C C C C C C C C C
7 chr7_73046530 0 73046530 G G T T T T G G G G G G G G G G G G G G
7 chr7_73054054 0 73054054 C C C C C C C C T T T T C C C C C C C C
7 chr7_73063032 0 73063032 T T T T T T T T T T T T T T G T T T T T
7 chr7_73063111 0 73063111 T T C T T T T T T T T T T T T T T T T T
7 chr7_73064807 0 73064807 C C T T T T C C C C C C C C C C C C C C
7 chr7_73083755 0 73083755 G G G G G G G G G G G G A G G G G G G G
7 chr7_73085554 0 73085554 C C A A A A C C C C C C C C C C C C C C
7 chr7_73090468 0 73090468 C C T T C C C C C C C C C C C C C C C C
7 chr7_73092824 0 73092824 G G G G G G G G A A A A G G G G G G G G
7 chr7_73098620 0 73098620 C C A A A A C C C C C C C C C C C C C C
7 chr7_73098846 0 73098846 C T T T T T T T T T T T T T T T T T C C
7 chr7_73100337 0 73100337 G G G G G G G G G G G G A A G G G G G G
7 chr7_73102015 0 73102015 G G G G G G G G G G G G G G A G G G G G
7 chr7_73111767 0 73111767 C C C C C C C C C C C C C T C C C C C C
7 chr7_73112852 0 73112852 G G G G G G A A A A A A G G G G G G G G
7 chr7_73122199 0 73122199 A A A A G G A A A A A A A A A A A A A A
7 chr7_73124009 0 73124009 T T T T T T T T T T T T T T A A T T T T
7 chr7_73127350 0 73127350 C C C C C C C C C C C C C C C T C C C C
7 chr7_73130582 0 73130582 G G A A A A G G G G G G A A A A A A G G
7 chr7_73130943 0 73130943 A G G G G G A A G G G G G G G G G G A A
7 chr7_73132914 0 73132914 G G G G G G G G A A A A G G A G G G G G
7 chr7_73133811 0 73133811 C C C T C C C C C C C C C C C C C C C C
7 chr7_73134308 0 73134308 A A C C A A A A A A A A A A A A A A A A
7 chr7_73148014 0 73148014 C C C C C C C C C C C C C T C C C C C C
7 chr7_73154496 0 73154496 G G G G G G G G G G C G G G G G G G G G
7 chr7_73154623 0 73154623 T T T T T T T T C C C C T T T T T T T T
7 chr7_73157427 0 73157427 C C C C C C T T C C C C C C C C C C C C
7 chr7_73161335 0 73161335 A A C C A A A A A A A A A A A A A A A A
7 chr7_73164664 0 73164664 T T T T T T T T T T T T A T T T T T T T
7 chr7_73183077 0 73183077 G G G G G G G G G G G G A A G G A A G G
7 chr7_73186878 0 73186878 T T T T T T T T T T C T T T T T T T T T
7 chr7_73186914 0 73186914 T T T T C C T T T T T T T T T T T T T T
7 chr7_73186933 0 73186933 T T T T T T T T T T T T T T T T G G T T
7 chr7_73193047 0 73193047 G G G G G G G G A G G G G G G G G G G G
7 chr7_73197226 0 73197226 G G G G G G G G G G G G G G G G A G G G
7 chr7_73202706 0 73202706 T T C C T T T T T T T T T T T T T T T T
7 chr7_73204349 0 73204349 G G G G G G G G C C C C G G G G G G G G
7 chr7_73204575 0 73204575 A A A A A A A A A A A A A A A A G G A A
7 chr7_73206289 0 73206289 C T C C C C C C C C C C C C C C C C C C
7 chr7_73206973 0 73206973 A A A A A A A A A A A A A A A C A A A A
7 chr7_73222768 0 73222768 C C C C C C C C C C C C C C C G C C C C
7 chr7_73228172 0 73228172 T T G T T T T T T T T T T T T T T T T T
7 chr7_73228197 0 73228197 G G G G G G G G G G G G G G G G C C G G
7 chr7_73228772 0 73228772 C C C C C C C C C C C C C G C C C C C C
7 chr7_73235311 0 73235311 G G G G G G G G A A A A G G G G G G G G
7 chr7_73243925 0 73243925 A A A A A A A A A A A A A A A A A G A A
7 chr7_73270789 0 73270789 C C C C C C C C T T T T C C C C C C C C
7 chr7_73271106 0 73271106 C T C C C C C C C C C C C C C C C C C C
7 chr7_73288859 0 73288859 T T T T T T T T C C C C T T T T T T T T
7 chr7_73291263 0 73291263 C C C C C C A A C C C C C C C C C C C C
7 chr7_73301521 0 73301521 G G G G G G G G G G G G G G G G A G G G
7 chr7_73303305 0 73303305 T T T T T T T T T T T T T T T T C T T T
7 chr7_73304690 0 73304690 A A A A A A A A A A A A A A A A A G A A
7 chr7_73308046 0 73308046 G G G G G G G G A G G G G G G G G G G G
7 chr7_73309720 0 73309720 C C C T C C C C C C C C C C C C C C C C
7 chr7_73317821 0 73317821 C C G G G G C C C C C C C C C C C C C C
7 chr7_73319633 0 73319633 G G C G G G G G G G G G G G G G G G G G
7 chr7_73323729 0 73323729 C T T T T T T T T T T T T T T T T T C C
7 chr7_73335449 0 73335449 C C C C C C A A C C C C C C C C C C C C
7 chr7_73341573 0 73341573 G G G G G G G G G G G G A G G G G G G G
7 chr7_73342326 0 73342326 A A A A A A A A A A A A G G G G A A A A
7 chr7_73343912 0 73343912 G G G G G G G G C C C C G G G G G G G G
7 chr7_73344191 0 73344191 T T T T T T T T T T T T T T T T C C T T
7 chr7_73350123 0 73350123 A A A A A A A A A A A A G G A A A A A A
7 chr7_73351182 0 73351182 T T T T T T T T T T T T C T T T T T T T
7 chr7_73371162 0 73371162 A A A A A A A A A A A A A G A A A A A A
7 chr7_73373629 0 73373629 T T T T T T T T T T G G T T T T T T T T
7 chr7_73386075 0 73386075 G G G G G G G G G G G G A A G G G G G G
7 chr7_73388126 0 73388126 T T T T T T T T T T T T T T T T A A T T
7 chr7_73393071 0 73393071 G G G G G G G G G G G G G G G G A G G G
7 chr7_73398088 0 73398088 G G G G G G G G G G A A G G G G G G G G
7 chr7_73405178 0 73405178 C C C C C C C C T T C C C C C C C C C C
7 chr7_73405752 0 73405752 G G G G A A G G G G G G G G A G G G G G
7 chr7_73417533 0 73417533 C C C C C C C C G G G G C C C C C C C C
7 chr7_73428328 0 73428328 G G G G G G G G A A G G G G G G G G G G
7 chr7_73432111 0 73432111 G G C G G G G G G G G G G G G G G G G G
7 chr7_73442397 0 73442397 A A A A A A A A A A A A A G A A A A A A
7 chr7_73445888 0 73445888 A A A A A A A A G G G G A A A A A A A A
7 chr7_73452374 0 73452374 T T T T T T T T C C T T T T T T T T T T
7 chr7_73452756 0 73452756 G G G G G G G G G G G G G G A A G G G G
7 chr7_73453048 0 73453048 T T T T T T T T C C C C T T T T T T T T
7 chr7_73464030 0 73464030 C C C C C C C C C C C C C T C C C C C C
7 chr7_73473884 0 73473884 A A A A A A A A T T A A A A A A A A A A
7 chr7_73480576 0 73480576 G G A A G G G G G G G G G G G G G G G G
7 chr7_73487370 0 73487370 T T T T T T T T T T T T C T T T T T T T
7 chr7_73487392 0 73487392 G G G G G G G G G G G G A G G G G G G G
7 chr7_73488271 0 73488271 G G G G G G G G G G G G A G G G G G G G
7 chr7_73491520 0 73491520 G G G G G G G G A A A A G G G G G G G G
7 chr7_73496182 0 73496182 G G A A A A G G A A A A A A A A A A G G
7 chr7_73502828 0 73502828 T T T T T T T T G G G G T T T T T T T T
7 chr7_73504016 0 73504016 C C C C C C C C C C C T C C C C C C C C
7 chr7_73504735 0 73504735 A A A A T T A A A A A A A A A A A A A A
7 chr7_73510176 0 73510176 T T A A T T T T T T T T T T T T T T T T
7 chr7_73544220 0 73544220 T T T T T T T T A A A A T T T T T T T T
7 chr7_73554209 0 73554209 T T T T T T T T A A A T T T T T T T T T
7 chr7_73562268 0 73562268 G G G G G G G G A A A A G G A G G G G G
7 chr7_73564285 0 73564285 A G G G G G A A G G G G G G G G G G A A
7 chr7_73571809 0 73571809 A A A T A A A A A A A A A A A A A A A A
7 chr7_73592637 0 73592637 T T C C C C T T C C C C C C C C C C T T
7 chr7_73593739 0 73593739 C C T T C C C C C C C C C C C C C C C C
7 chr7_73601939 0 73601939 A A A A A A A A A A A A A G A A A A A A
7 chr7_73606409 0 73606409 C C C C C C C C C C C T C C C C C C C C
7 chr7_73607680 0 73607680 A A A A A A A A A A A A A C A A A A A A
7 chr7_73609315 0 73609315 G G G G G G G G G G G G G G G G G T G G
7 chr7_73626371 0 73626371 C C C C C C C C C C C C C T C C C C C C
7 chr7_73628456 0 73628456 C C C C T T C C C C C C C C C C C C C C
7 chr7_73641513 0 73641513 C C C C C C C C C C C C C T C C C C C C
7 chr7_73655451 0 73655451 T T C T T T T T T T T T T T T T T T T T
7 chr7_73655535 0 73655535 C C C C C C C C C C C C C T C C C C C C
7 chr7_73664135 0 73664135 G G G G G G G G A A A A G G G G G G G G
7 chr7_73664569 0 73664569 T T C C C C T T C C C C C C C C C C T T
7 chr7_73667999 0 73667999 C C C C C C C C C C C C C C C C C T C C
7 chr7_73676458 0 73676458 G G G G A A G G G G G G G G G G G G G G
7 chr7_73681599 0 73681599 G G G G G G G G T T T T G G G G G G G G
7 chr7_73692564 0 73692564 C C C C C C C C T T T T C C C C C C C C
7 chr7_73697546 0 73697546 G G G G G G G G G G G G G G G G A A G G
7 chr7_73704519 0 73704519 A G G G G G A A G G A G G G G G G G A A
7 chr7_73711971 0 73711971 T T T T T T T T T T T T C C C C T T T T
7 chr7_73740897 0 73740897 G G G G G G G G A A A A G G G G G G G G
7 chr7_73746934 0 73746934 A A A G A A A A A A A A A A A A A A A A
7 chr7_73751866 0 73751866 C C C C C C C C T T T T C T C C C C C C
7 chr7_73767056 0 73767056 T T C C C C T T C C C C C C C C C C T T
7 chr7_73775545 0 73775545 T T T T T T T T C C C C C T T T T T T T
7 chr7_73781998 0 73781998 G G A A A A G G G G G G G G G G G G G G
7 chr7_73786126 0 73786126 A A A A A A A A A A A A A A G G A A A A
7 chr7_73794523 0 73794523 G G G G G G G G G G A G G G G G G G G G
7 chr7_73794962 0 73794962 C C C T C C C C C C C C C C C C C C C C
7 chr7_73798272 0 73798272 C C C C C C C C C C C C C C C C C G C C
7 chr7_73829674 0 73829674 G G G G G G G G A A A G G G G G G G G G
7 chr7_73835113 0 73835113 A A A A A A A A A A A G A A A A A A A A
7 chr7_73836345 0 73836345 T T T T T T T T C C C T T T T T T T T T
7 chr7_73858207 0 73858207 G G G G A A G G G G G G G G G G G G G G
7 chr7_73859781 0 73859781 G G G G G G G G A G G G G G G G G G G G
7 chr7_73864431 0 73864431 G G G G G G G G A A A A G G G G G G G G
7 chr7_73874757 0 73874757 T T T T T T T T T T T T G T T T T T T T
7 chr7_73879524 0 73879524 G G G G G G G G G G A G G G G G G G G G
7 chr7_73880532 0 73880532 C C T T C C C C C C C C C C C C C C C C
7 chr7_73881556 0 73881556 C C C C C C C C C C C C A C C C C C C C
7 chr7_73882901 0 73882901 A A A A A A A A A A A A A G A A A A A A
7 chr7_73886820 0 73886820 A A A A A A A A A A A A A G A A A A A A
7 chr7_73893673 0 73893673 A A A A A A A A A G A A A A A A A A A A
7 chr7_73894140 0 73894140 T T T T T T T T T T T T T T C T T T T T
7 chr7_73895848 0 73895848 T T C T T T T T T T T T T T T T T T T T
7 chr7_73897215 0 73897215 A A A A A A A A G G G G A A A A A A A A
7 chr7_73903055 0 73903055 C C C C C C C C C C C T C C C C C C C C
7 chr7_73903163 0 73903163 T T T T T T T T G G G G T T T T T T T T
7 chr7_73913050 0 73913050 C C C C T T C C C C C C C C C C C C C C
7 chr7_73913840 0 73913840 G G G G G G G G G G A G G G G G G G G G
7 chr7_73914029 0 73914029 C C C C C C C C C T C C C C C C C C C C
7 chr7_73915185 0 73915185 C C C C C C C C T T T T C C C C C C C C
7 chr7_73920550 0 73920550 G G G G G G G G A G G G G G G G G G G G
7 chr7_73944856 0 73944856 C C C C C C C C C C C C C T C C C C C C
7 chr7_73947648 0 73947648 C C C C C C C C C T C T C C C C C C C C
7 chr7_73955340 0 73955340 T T T T T T T T C T T T T T T T T T T T
7 chr7_73969257 0 73969257 G G G G G G G G G G G G G G A A G G G G
7 chr7_73971906 0 73971906 A A C C A A A A A A A A A A A A A A A A
7 chr7_73977547 0 73977547 C C C C C C C C G G G G G G G G G G C C
7 chr7_73983873 0 73983873 G G G G G G G G G G A G G G G G G G G G
7 chr7_73986584 0 73986584 G G G G G G G G G G C G G G G G G G G G
7 chr7_73987785 0 73987785 C C C C C C C C T T T T C C C C C C C C
7 chr7_73990247 0 73990247 A A A A A A A A A A A T A A A A A A A A
7 chr7_74011773 0 74011773 T T T T A A T T T T T T T T T T T T T T
7 chr7_74014922 0 74014922 C C C C C C C C A A A A C C C C C C C C
7 chr7_74017564 0 74017564 T T T T T T T T T T T T A A A A A A T T
7 chr7_74021003 0 74021003 A A A A A A A A A A A A G G G G G G A A
7 chr7_74021435 0 74021435 C C C C C C C C C C C C C C C C T T C C
7 chr7_74046302 0 74046302 G G A G G G G G G G G G G G G G G G G G
7 chr7_74061650 0 74061650 C C C T C C C C C C C C C C C C C C C C
7 chr7_74070623 0 74070623 G G G G G G G G G G G G A G G G G G G G
7 chr7_74071550 0 74071550 T T A A T T T T T T T T T T T T T T T T
7 chr7_74079825 0 74079825 T T T T T T T T T T T T G G T T T T T T
7 chr7_74105011 0 74105011 C C C C C C C C C C T T C C C C C C C C
7 chr7_74105306 0 74105306 G G T T T T G G T T T T T T T T T T G G
7 chr7_74106667 0 74106667 C C C C C C C C C C C C A C C C C C C C
7 chr7_74107582 0 74107582 G G G G G G G G G G G G G G G G A A G G
7 chr7_74112570 0 74112570 C C C C C C C C C C C C C C T T C C C C
7 chr7_74114323 0 74114323 C C C C C C C C T T T T C C C C C C C C
7 chr7_74119403 0 74119403 T T T T T T T T C C C C C T C C C C T T
7 chr7_74120018 0 74120018 C C C C C C C C C C C C C C C C A C C C
7 chr7_74123170 0 74123170 G G G G G G G G G G G G G G A A G G G G
7 chr7_74133276 0 74133276 A A A A A A A A G G G G A A A A A A A A
7 chr7_74136508 0 74136508 A A A A A A A A A A A A A A T T A A A A
7 chr7_74144339 0 74144339 G G G G G G G G G G G G A G G G G G G G
7 chr7_74154756 0 74154756 T T C T T T T T T T T T T T T T T T T T
7 chr7_74154938 0 74154938 C C C C C C C C A A A A C C C C C C C C
7 chr7_74158223 0 74158223 C C C C C C C C C C C C C C C T C C C C
7 chr7_74164655 0 74164655 G G G G G G G G C C C C G G G G G G G G
7 chr7_74170321 0 74170321 C C T T C C C C C C C C C C C C C C C C
7 chr7_74175008 0 74175008 T T T T T T T T A T T T T T T T T T T T
7 chr7_74187111 0 74187111 A A A A A A A A G G A G A A A A A A A A
7 chr7_74188869 0 74188869 T T T T T T T T T T T T T T T T C C T T
7 chr7_74204915 0 74204915 A A A A A A A A A G A G A A A A A A A A
7 chr7_74218682 0 74218682 C C C C C C C C C C C C C T C C C C C C
7 chr7_74218965 0 74218965 T T T T T T T T T T T T C T T T T T T T
7 chr7_74229557 0 74229557 C C C C C C C C T T C T C C C C C C C C
7 chr7_74230520 0 74230520 G G G G G G G G G G C G G G G G G G G G
7 chr7_74231427 0 74231427 G G T T T T G G T T T T T T T T T T G G
7 chr7_74231954 0 74231954 T T C C C C T T T T T T T T T T T T T T
7 chr7_74233673 0 74233673 T T T T T T T T T T C T T T T T T T T T
7 chr7_74236718 0 74236718 T T T T T T T T T T T T T T T T C T T T
7 chr7_74250912 0 74250912 G G G G G G G G C C C C C C G G C C G G
7 chr7_74253827 0 74253827 C C T T T T C C T T T T T T T T T T C C
7 chr7_74260239 0 74260239 A A A A A A A A G G G G A A A A A A A A
7 chr7_74263998 0 74263998 G G G G C C G G G G G G G G G G G G G G
7 chr7_74269079 0 74269079 G G G G G G G G A G A G G G G G G G G G
7 chr7_74276884 0 74276884 G G G T G G G G G G G G G G G G G G G G
7 chr7_74278372 0 74278372 C C A C A A C C A A A A A A A A A A C C
7 chr7_74281606 0 74281606 C C C T T T C C C C C C C C C C C C C C
7 chr7_74284791 0 74284791 C C A A A A C C A A A A A A A A A A C C
7 chr7_74289959 0 74289959 T T C T T T T T T T T T T T T T T T T T
7 chr7_74291686 0 74291686 G G G G G G G G G G G G A A A A A A G G
7 chr7_74302163 0 74302163 G G A G G G G G G G G G G G G G G G G G
7 chr7_74303382 0 74303382 C C C C C C C C T T T T C C C C C C C C
7 chr7_74304007 0 74304007 C C A A A A C C C C C C C C C C C C C C
7 chr7_74309566 0 74309566 G G G G A A G G G G G G G G G G G G G G
7 chr7_74312684 0 74312684 T T T T T T T T T T C T T T T T T T T T
7 chr7_74314200 0 74314200 C C C C C C C C C C C T C C C C C C C C
7 chr7_74319375 0 74319375 T T T T T T T T T T C T T T T T T T T T
7 chr7_74324921 0 74324921 G G A G G G G G G G G G G G G G G G G G
7 chr7_74327020 0 74327020 G G G G G G G G G G G G A A A A A A G G
7 chr7_74330424 0 74330424 C C C T C C C C C C C C C C C C C C C C
7 chr7_74330920 0 74330920 G G G G G G G G G G G G A G G G G G G G
7 chr7_74332058 0 74332058 C C C C C C C C C C C C C C C C T T C C
7 chr7_74333118 0 74333118 G G G G G G G G A G G G G G G G G G G G
7 chr7_74333899 0 74333899 C C C C T T C C C C C C C C C C C C C C
7 chr7_74335345 0 74335345 T T T T T T T T C C C C T T T T T T T T
7 chr7_74335411 0 74335411 T T T T T T T T C C C C T T T T T T T T
7 chr7_74337005 0 74337005 G G G G G G G G G G G G G G G G T T G G
7 chr7_74343275 0 74343275 C C C C C C C C C C C C C C C C C T C C
7 chr7_74349032 0 74349032 A A A A G G A A A A A A A A A A A A A A
7 chr7_74352923 0 74352923 T T T T T T T T C T T T T T T T T T T T
7 chr7_74354937 0 74354937 T T T T T T T T G T T T T T T T T T T T
7 chr7_74357186 0 74357186 T T T T T T T T T T T T C T T T T T T T
7 chr7_74357533 0 74357533 G G G G G G G G G G G G A G G G G G G G
7 chr7_74358427 0 74358427 T T T T T T T T T T T T T T C C T T T T
7 chr7_74360730 0 74360730 A A A A A A A A A A A A A A A A A T A A
7 chr7_74361094 0 74361094 A A G G G G A A G G G G G G G G G G A A
7 chr7_74364346 0 74364346 G G G G G G G G G G G G G G G G A A G G
7 chr7_74367494 0 74367494 A A G G G G A A G G G G G G G G G G A A
7 chr7_74372575 0 74372575 C C C C C C C C C C C C C T C C T T C C
7 chr7_74382692 0 74382692 G G G G G G G G C C C C C G C C G G G G
7 chr7_74382711 0 74382711 G G G G G G G G G G G G A G G G G G G G
7 chr7_74384616 0 74384616 C C C C C C C C C C C C C T C C C C C C
7 chr7_74386927 0 74386927 T T T T T T T T T T T T T T C T T T T T
7 chr7_74389414 0 74389414 A A A A A A A A A G A A A A A A A A A A
7 chr7_74400981 0 74400981 T T T T T T T T T T T T T T C C T T T T
7 chr7_74401513 0 74401513 C C T T T T C C C C C C C C C C C C T T
7 chr7_74402333 0 74402333 C C C C C C C C C T C C C C C C C C C C
7 chr7_74404820 0 74404820 A A A A A A A A A A A A A G A A A A A A
7 chr7_74406531 0 74406531 A A A A A A A A A A A A A A A A G G A A
7 chr7_74414668 0 74414668 A A A A A A A A A A A A A C A A A A A A
7 chr7_74415310 0 74415310 C C C C C C C C C C C C C T C C C C C C
7 chr7_74416331 0 74416331 A A A A A A A A A A A A A A G G A A A A
7 chr7_74416870 0 74416870 G G A A A A G G G G G G A A A A A A G G
7 chr7_74419587 0 74419587 G G A G G G G G G G G G G G G G G G G G
7 chr7_74420007 0 74420007 A A A A A A A A A A A A A A A A C C A A
7 chr7_74440905 0 74440905 G G G G G G G G A G G G G G G G G G G G
7 chr7_74442681 0 74442681 G G G G G G G G C C C C G G G G G G G G
7 chr7_74445240 0 74445240 C G C C C C C C C C C C C C C C C C C C
7 chr7_74454151 0 74454151 A T T T T T T T T T T T T T T T T T T T
7 chr7_74456920 0 74456920 C T C C C C C C T T T T C C C C C C C C
7 chr7_74462628 0 74462628 G G G G G G G G C C C C G G G G G G G G
7 chr7_74462969 0 74462969 A A A A A A A A A A A A A A A A G G A A
7 chr7_74467124 0 74467124 A A A A A A A A A A A A A C A A A A A A
7 chr7_74471840 0 74471840 G G T T T T G G T T T T T T T T T T G G
7 chr7_74482618 0 74482618 C C C C T T C C C C C C C C C C C C C C
7 chr7_74484216 0 74484216 C C T T T T C C T T T T T T T T T T C C
7 chr7_74484344 0 74484344 C C C C C C C C C C C C C T C C C C C C
7 chr7_74497538 0 74497538 G G G G G G G G A G A G G G G G G G G G
7 chr7_74498642 0 74498642 C C C C C C C C T T T T T T C T T T C C
7 chr7_74499257 0 74499257 G G G T G G G G G G G G G G G G G G G G
7 chr7_74504257 0 74504257 G G G G A A G G G G G G G G G G G G G G
7 chr7_74508294 0 74508294 T T T T T T T T C C C C T T T T T T T T
7 chr7_74519529 0 74519529 C C A A A A C C A A A A C C A A C C C C
7 chr7_74529350 0 74529350 G G A A A A G G A A A A A A A A A A G G
7 chr7_74537020 0 74537020 G G G G G G G G G G G G A G G G G G G G
7 chr7_74538792 0 74538792 A G G G G G G G G G G G G G G G G G G G
7 chr7_74540878 0 74540878 T T C T T T T T T T T T T T T T T T T T
7 chr7_74545246 0 74545246 A T A A A A A T A A A A A T A T A A A A
7 chr7_74547839 0 74547839 T T T T T T T T T T T T G T T T T T T T
7 chr7_74567301 0 74567301 G G A A A A G G A A A A A A A A A A G G
7 chr7_74575348 0 74575348 G G G G G G G G G G G G G G C C G G G G
7 chr7_74585964 0 74585964 A A A A A A A A A A A A A G A A A A A A
7 chr7_74590315 0 74590315 C C C C C C G G C C C C C C C C C C C C
7 chr7_74592308 0 74592308 T T T T T T T T T T T T C T T T T T T T
7 chr7_74600426 0 74600426 A A A A A A A A A A A A A G G G A A A A
7 chr7_74624333 0 74624333 G G C C C C G G C C C C C C C C C C C C
7 chr7_74625327 0 74625327 A A G G A A A A A A A A A A A A A A A A
7 chr7_74629533 0 74629533 G G A A A A G G G G G G G G A A A A G G
7 chr7_74647494 0 74647494 C C C C C C C C C C C C C G C C C C C C
7 chr7_74651347 0 74651347 C C C G C C C C C C C C C C C C C C C C
7 chr7_74657041 0 74657041 C C C C C C C C C C C C C C C G C C C C
7 chr7_74659268 0 74659268 T T T T T T T T T T T T T T C C C C T T
7 chr7_74659748 0 74659748 A A A A A A A A A A A A G G A A A A A A
7 chr7_74666003 0 74666003 C C C C C C C C C C C C T T C C C C C C
7 chr7_74675265 0 74675265 T T T T T T T T C C C C T T T T T T T T
7 chr7_74677099 0 74677099 T T T T T T T T G G G G T T T T T T T T
7 chr7_74677831 0 74677831 C C C C C C C C A A A A C C C C C C C C
7 chr7_74679897 0 74679897 C C C C A A C C C C C C C C C C C C C C
7 chr7_74686625 0 74686625 G G G T T T G G G G G G G G G G G G G G
7 chr7_74691904 0 74691904 T T C C C C T T C C C C C C C C C C T T
7 chr7_74692271 0 74692271 G G A G A A G G G G G G G G G G G G G G
7 chr7_74692401 0 74692401 G G G G G G G G G G G G A G A A G G G G
7 chr7_74698042 0 74698042 G G G G G G G G G G G G A G G G G G G G
7 chr7_74710913 0 74710913 T T T T T T T T T T T T A T T T T T T T
7 chr7_74713326 0 74713326 A A A A A A A A A G A G A A A A A A A A
7 chr7_74714756 0 74714756 T T T T T T T T C T C T T T T T T T T T
7 chr7_74714948 0 74714948 C C T T T T C C C T C T C C C C C C C C
7 chr7_74714953 0 74714953 G G A A A A G G G G G G A A A A A A G G
7 chr7_74715797 0 74715797 T T T T T T T T C C C C T T T T T T T T
7 chr7_74727343 0 74727343 C C C C C C C C C C C C C C T T C C C C
7 chr7_74729712 0 74729712 A A A A A A A A A A A A A A G G A A A A
7 chr7_74731913 0 74731913 C C C C C C C C T T T T C C C C C C C C
7 chr7_74732684 0 74732684 C C C C T T C C C C C C C C C C C C C C
7 chr7_74739519 0 74739519 G G G G G G G G A G A G G G G G G G G G
7 chr7_74743149 0 74743149 G G G G G G G G A G A G G G G G G G G G
7 chr7_74749923 0 74749923 C C C C C C C C C C C C C T C C C C C C
7 chr7_74751489 0 74751489 G G G G G G G G G G G G A G A A G G G G
7 chr7_74758454 0 74758454 T T C C C C T T T T T T T T T T T T T T
7 chr7_74775513 0 74775513 A A A A G G A A A A A A A A A A A A A A
7 chr7_74776093 0 74776093 G G G G A A G G G G G G G G G G G G G G
7 chr7_74779088 0 74779088 T T T T C C T T C C C C C C C T T T T T
7 chr7_74781569 0 74781569 C C C C C C C C C C C C C T C C C C C C
7 chr7_74782465 0 74782465 G G G G T T G G T T T T G G G G G G G G
7 chr7_74789785 0 74789785 T T T T C C T T T T T T T T T T T T T T
7 chr7_74793618 0 74793618 G G G G G G G G A A A A G G G G G G G G
7 chr7_74794075 0 74794075 A A A A A A G G A A A A A A A A A A A A
7 chr7_74801865 0 74801865 T T T T A A T T A A A A T T T T T T T T
7 chr7_74803887 0 74803887 C C C C T T C C C C C C C C C C C C C C
7 chr7_74833163 0 74833163 G G G G G G G G G G G G G G G G A G G G
7 chr7_74833262 0 74833262 C C C C C C C C C C C C C C C C C T C C
7 chr7_74835495 0 74835495 C C C C C C C C C C C C T T T T T T C C
7 chr7_74837967 0 74837967 T T T T T T T T T T T T T T C T T T T T
7 chr7_74847117 0 74847117 C C C C C C C C C C C C C T C C C C C C
7 chr7_74853433 0 74853433 C C C C C C C C C T C T C C C C C C C C
7 chr7_74855084 0 74855084 T T T T T T T T C C C C T T T T T T T T
7 chr7_74855156 0 74855156 T T C C C C C C C C C C C C C C C C C C
7 chr7_74857356 0 74857356 C C C C C C C C C C C C C C C T C C C C
7 chr7_74859899 0 74859899 T T T T T T T T C T T T T T T T T T T T
7 chr7_74862603 0 74862603 G G A G A A G G G G G G G G G G G G G G
7 chr7_74864430 0 74864430 G G G G G G G G A G A G G G G G G G G G
7 chr7_74868112 0 74868112 G G G G G G G G C G C C G G G G G G G G
7 chr7_74870049 0 74870049 C C C C C C C C C C C C C T C C C C C C
7 chr7_74895298 0 74895298 A A A A A A A A A A A A A A A G A A A A
7 chr7_74897117 0 74897117 C C C C T T C C C C C C C C C C C C C C
7 chr7_74897413 0 74897413 G G G G G G G G G G G G G G G G G T G G
7 chr7_74898071 0 74898071 C C C C C C C C G G G G C C C C C C C C
7 chr7_74905431 0 74905431 T T T T T T T T T T T T G T T T T T T T
7 chr7_74907267 0 74907267 G G A G G G G G G G G G G G G G G G G G
7 chr7_74912026 0 74912026 G G G G G G G G G G G G G G A G A A G G
7 chr7_74914386 0 74914386 A A A G A A A A A A A A A A A A A A A A
7 chr7_74915788 0 74915788 A A A A A A A A A G G G A A A A A A A A
7 chr7_74915891 0 74915891 C C T T T T C C T T T T T T T T T T T T
7 chr7_74933596 0 74933596 A A A A G G A A A A A A A A A A A A A A
7 chr7_74933600 0 74933600 T T C T T T T T T T T T T T T T T T T T
7 chr7_74936298 0 74936298 C C C C C C C C C C C C A C C C C C C C
7 chr7_74936851 0 74936851 G G A G G G G G G G G G G G G G G G G G
7 chr7_74959782 0 74959782 A A A G A A A A A A A A A A A A A A A A
7 chr7_74962934 0 74962934 G G A G A A G G G G G G G G G G G G G G
7 chr7_74969817 0 74969817 C C C G G G C C C C C C C C C C C C C C
7 chr7_74976842 0 74976842 G G G G G G G G G G G G G G G G A A G G
7 chr7_74987942 0 74987942 T T C T C C T T T T T T T T T T T T T T
7 chr7_74992512 0 74992512 T T T T T T T T A A A T T T T T T T T T
7 chr7_74999296 0 74999296 C C C C C C C C C C C T C C C C C C C C
7 chr7_75000358 0 75000358 G G G G G G G G G G G G C G G G G G G G
7 chr7_75003863 0 75003863 C C C T T T C C C C C C T T T T T T C C
7 chr7_75006542 0 75006542 G G G G A A G G G G G G G G G G G G G G
7 chr7_75008460 0 75008460 C C C T T T C C T T T T T T T T T T C C
7 chr7_75011560 0 75011560 A A A A A A A A G G A G A A A A A A A A
7 chr7_75013225 0 75013225 T T C C C C T T C C C C C C C C C C T T
7 chr7_75014013 0 75014013 T T T T T T T T T T C T T T T T T T T T
7 chr7_75016140 0 75016140 G G G T G G G G G G G G G G G G G G G G
7 chr7_75018217 0 75018217 G G G G G G G G G G G G G G A A G G G G
7 chr7_75018931 0 75018931 C C C C C C C C C C C C A C C C C C C C
7 chr7_75035716 0 75035716 C C A C A A C C C C C C C C C C C C C C
7 chr7_75049944 0 75049944 G G G G G G G G A G G G G G G G G G G G
7 chr7_75049963 0 75049963 T T G G G G T T G G G G G G G G G G T T
7 chr7_75054445 0 75054445 C C C C C C C C C C C C C T C C C C C C
7 chr7_75054904 0 75054904 G G G G G G G G A A A A G G G G G G G G
7 chr7_75058934 0 75058934 C C C C C C C C C C C C C C C C T T C C
7 chr7_75059834 0 75059834 G G G G G G G G G G G G G G G G A A G G
7 chr7_75060622 0 75060622 A T T T T T T T T T T T T T T T T T T T
7 chr7_75065693 0 75065693 C C C C C C C C C G C C C C C C C C C C
7 chr7_75065795 0 75065795 T T T T T T T T G T T T T T T T T T T T
7 chr7_75081115 0 75081115 A A A A A A A A A C A A A A A A A A A A
7 chr7_75090522 0 75090522 C C C C C C C C C T C C C C C C C C C C
7 chr7_75090792 0 75090792 G G G G G G G G C C C C C C C C C C G G
7 chr7_75092180 0 75092180 C C C C C C C C C C C C C C C C T T C C
7 chr7_75097457 0 75097457 C C C C G G C C C C C C C C C C C C C C
7 chr7_75097889 0 75097889 C C C C C C C C C C C T C C C C C C C C
7 chr7_75101784 0 75101784 T T T T T T T T T T C T T T T T T T T T
7 chr7_75103261 0 75103261 G G G G G G G G A A A A G G G G G G G G
7 chr7_75106939 0 75106939 C C C C C C C C G G G G C C C C C C C C
7 chr7_75114111 0 75114111 A A A A A A A A A A A G A A A A A A A A
7 chr7_75116794 0 75116794 A A A A A A A A C C C C A A A A A A A A
7 chr7_75121351 0 75121351 C C C C C C C C T T T T C C C C C C C C
7 chr7_75128867 0 75128867 C C C C C C C C A A A A C C C C C C C C
7 chr7_75129485 0 75129485 G G A G G G G G G G G G G G G G G G G G
7 chr7_75130482 0 75130482 C C C C C C C C A A A A C C C C C C C C
7 chr7_75133170 0 75133170 T T T T T T T T C T T T T T T T T T T T
7 chr7_75133214 0 75133214 C C C C C C A A C C C C C C C C C C C C
7 chr7_75145060 0 75145060 G G G G G G G G G G G G G G G G T T G G
7 chr7_75173339 0 75173339 G G G G G G G G C C C C G G G G G G G G
7 chr7_75178642 0 75178642 C C C C C C C C C C C C C C C T C C C C
7 chr7_75184258 0 75184258 G G G G G G G G G G G G G G G T G G G G
7 chr7_75197514 0 75197514 T T C C C C T T T T T T T T T T T T T T
7 chr7_75221615 0 75221615 C T C C C C C C C C C C C C C C C C C C
7 chr7_75229372 0 75229372 C C C C C C C C C C C C T T C C C C C C
7 chr7_75235197 0 75235197 G G G G G G G G G G G G G G C G G G G G
7 chr7_75240249 0 75240249 T T T T T T T T T T C T T T T T T T T T
7 chr7_75262263 0 75262263 C T C C C C C C C C C C C C C C C C C C
7 chr7_75280593 0 75280593 G G G G G G G G G G G G A A A A A A G G
7 chr7_75282273 0 75282273 A G G G G G G G G G G G G G G G G G A A
7 chr7_75283350 0 75283350 A A A A A A A A C C C C A A A A A A A A
7 chr7_75286484 0 75286484 G G A A G G A A G G G G G G G G G G G G
7 chr7_75286954 0 75286954 A A A A A A A A A A A A A A A G A A A A
7 chr7_75289607 0 75289607 C C C C C C C C C C C G C C C C C C C C
7 chr7_75290178 0 75290178 C C C C C C C C C C C C C C C T C C C C
7 chr7_75292670 0 75292670 G G G G G G G G C C C C G G G G G G G G
7 chr7_75292777 0 75292777 A A A A A A A A G G G G A A A A A A A A
7 chr7_75293405 0 75293405 G G G G G G G G G G G G G G G G A A G G
7 chr7_75307924 0 75307924 T T T T T T T T T T T T T T T T C C T T
7 chr7_75308903 0 75308903 G G G G G G G G A A A A G G G G G G G G
7 chr7_75324679 0 75324679 A A A A A A A A A A A A A A A A G G A A
7 chr7_75327593 0 75327593 G T G G G G G G G G G G G G G G G G G G
7 chr7_75335180 0 75335180 T T T T T T T T G G G G T T T T T T T T
7 chr7_75338283 0 75338283 A C A A A A A A A A A A A A A A A A C C
7 chr7_75341546 0 75341546 A A A A A A A A A A A A A A A A G G A A
7 chr7_75343885 0 75343885 T T T T T T T T T T T T T T T T C C T T
7 chr7_75345672 0 75345672 T T T T T T T T T T T T T T C C T T T T
7 chr7_75351477 0 75351477 C C C C T T T T C C C C T T T T T T T T
7 chr7_75353419 0 75353419 C C C C C C C C C C C C C C C C T T C C
7 chr7_75354549 0 75354549 C C C C A A C C C C C C C C C C C C C C
7 chr7_75354739 0 75354739 G G G G G G G G G G G G A G G G G G G G
7 chr7_75357685 0 75357685 T T T T T T T T C C C C T T T T T T T T
7 chr7_75363806 0 75363806 T T T T T T T T C C C C T T T T T T T T
7 chr7_75366891 0 75366891 A A A A A A A A A A A A A G A A A A A A
7 chr7_75370392 0 75370392 C C C C G G C C C C C C C C C C C C C C
7 chr7_75383762 0 75383762 C C C C C C C C C C C C C C C T C C C C
7 chr7_75392386 0 75392386 A A G G G G A A G G G G G G G G G G A A
7 chr7_75395872 0 75395872 C C T T C C C C C C C C C C C C C C C C
7 chr7_75400372 0 75400372 C C C C C C C C G G G G C C C C C C C C
7 chr7_75416667 0 75416667 A A A A A A A A G G G G A A A A A A A A
7 chr7_75418046 0 75418046 G G G G G G G G G G G G A G G G G G G G
7 chr7_75419806 0 75419806 G G G G G G G G A A A A G G G G G G G G
7 chr7_75432754 0 75432754 T T T T T T T T G G T T T T T T T T T T
7 chr7_75432868 0 75432868 G G G G G G G G G G G G G G C G G G G G
7 chr7_75435031 0 75435031 A A G G A A A A A A A A A A A A A A A A
7 chr7_75436067 0 75436067 A A A A A A A A A A G G A A A A A A A A
7 chr7_75437708 0 75437708 C C C C C C C C T T C C C C C C C C C C
7 chr7_75438915 0 75438915 G G G G G G G G A A A A G G G G G G G G
7 chr7_75439040 0 75439040 C C C C C C C C T T T T C C C C C C C C
7 chr7_75439332 0 75439332 A A A A A A A A G G G G A A A A A A A A
7 chr7_75446327 0 75446327 T T T T T T T T C C C C C C C C C C T T
7 chr7_75450959 0 75450959 G G A G A A G G A A A A G G G G G G G G
7 chr7_75456047 0 75456047 C C C C C C C C C C C C C C C C T T C C
7 chr7_75458330 0 75458330 C C C C C C C C T T T T C C C C C C C C
7 chr7_75463691 0 75463691 T T T T T T T T T T C T T T T T T T T T
7 chr7_75464662 0 75464662 C C C C C C C C A A A A C C C C C C C C
7 chr7_75479348 0 75479348 T T C T C C T T T T T T T T T T T T T T
7 chr7_75482864 0 75482864 G G G G G G G G G G G G G T G G G G G G
7 chr7_75483997 0 75483997 G G G G G G G G A G G G G G G G G G G G
7 chr7_75492526 0 75492526 C C C T C C C C C C C C C C C C C C C C
7 chr7_75499747 0 75499747 A A A A A A A A T T A T A A A A A A A A
7 chr7_75509860 0 75509860 C C T T T T C C C C C C C C C C C C C C
7 chr7_75510259 0 75510259 G G G G G G G G A A A A G G G G G G G G
7 chr7_75513526 0 75513526 C C C C C C C C C C C C A C C C C C C C
7 chr7_75516396 0 75516396 C C T T C C C C C C C C C C C C C C C C
7 chr7_75519954 0 75519954 A A A A A A A A G G G G A A A A A A A A
7 chr7_75531780 0 75531780 A A A A A A A A A A A A G G G G G G A A
7 chr7_75537122 0 75537122 C C C C C C C C T T T T C C C C C C C C
7 chr7_75545130 0 75545130 A A A A A A A A C C A A A A A A A A A A
7 chr7_75547610 0 75547610 A A A A A A A A A A A A A G A A A A A A
7 chr7_75549328 0 75549328 C C C C C C C C T T T T C C C C C C C C
7 chr7_75567126 0 75567126 T T T T T T T T C T T T T T T T T T T T
7 chr7_75568024 0 75568024 C C C C C C C C C C C C C T C T T T C C
7 chr7_75569903 0 75569903 A A A A A A A A A G G G A A A A A A A A
7 chr7_75574201 0 75574201 C C C C C C C C T T T T C C C C C C C C
7 chr7_75578362 0 75578362 C C C C C C T T C C C C C C C C C C C C
7 chr7_75597190 0 75597190 T T T T T T T T C C C C T T T T T T T T
7 chr7_75599279 0 75599279 G G G G G G G G G G G G A G G G G G G G
7 chr7_75605269 0 75605269 A A A A A A A A G G G G A A A A A A A A
7 chr7_75614241 0 75614241 C C C C C C C C C C C T C C C C C C C C
7 chr7_75614972 0 75614972 G G G G G G G G C C C C G G G G G G G G
7 chr7_75615020 0 75615020 C C C C C C C C C C C C C C C T C C C C
7 chr7_75617504 0 75617504 C C C C C C C C C C C C C C C T C C C C
7 chr7_75621546 0 75621546 T T T T T T T T G T G G T T T T T T T T
7 chr7_75630015 0 75630015 A A G G G G A A A A A A A A A A A A A A
7 chr7_75630543 0 75630543 T T T T T T T T C T T T T T T T T T T T
7 chr7_75631610 0 75631610 C C C C C C C C C C C C C T C C C C C C
7 chr7_75641893 0 75641893 C C C G C C C C C C C C C C C C C C C C
7 chr7_75642100 0 75642100 C G C C C C C C C C C C C C C C C C C C
7 chr7_75647499 0 75647499 C C C C C C C C C T C C C C C C C C C C
7 chr7_75649323 0 75649323 G G G G G G G G G G G G A G G G G G G G
7 chr7_75649845 0 75649845 G G G G G G G G A A A A G G G G G G G G
7 chr7_75657581 0 75657581 C C C C C C C C C C C C C C C T T T C C
7 chr7_75659919 0 75659919 T T T T C C T T T T T T T T T T T T T T
7 chr7_75663519 0 75663519 T T T T T T T T T T T T T T G T T T T T
7 chr7_75676045 0 75676045 A A A A G G A A A A A A A A A A A A A A
7 chr7_75683207 0 75683207 C C C C C C A A C C C C C C C C C C C C
7 chr7_75685773 0 75685773 A A A A A A A A G G G G A A A A A A G G
7 chr7_75698217 0 75698217 T T T T T T T T C C C C T T T T T T T T
7 chr7_75700154 0 75700154 C C C C C C C C T T T T T T C C C C C C
7 chr7_75713621 0 75713621 A A A A A A A A A A A A A A A A G G A A
7 chr7_75723554 0 75723554 A A A A A A A A A A A A A A A G A A A A
7 chr7_75724527 0 75724527 A A A A A A A A A A A A A A A G A A A A
7 chr7_75734780 0 75734780 G G G G G G G G G G G G G G A G G G G G
7 chr7_75734784 0 75734784 G G G G G G G G G G G G A A G G G G G G
7 chr7_75751187 0 75751187 T T T T T T T T T T T T T T C T T T T T
7 chr7_75752351 0 75752351 G G G G G G G G C G G G G G G G G G G G
7 chr7_75756851 0 75756851 A A A A A A A A A A A A A C A A A A A A
7 chr7_75756982 0 75756982 T T T T T T T T T T T T C C C T T T T T
7 chr7_75758417 0 75758417 G G G G G G G G G G A G G G G G G G G G
7 chr7_75759336 0 75759336 G G G G G G G G G G G G A G G G G G G G
7 chr7_75769410 0 75769410 G G G G G G G G G G A G G G G G G G G G
7 chr7_75776594 0 75776594 C C C C C C C C C T C C C C C C C C C C
7 chr7_75777444 0 75777444 G G G G G G G G G G G G G G A G G G G G
7 chr7_75777740 0 75777740 G G G G G G G G G G G G G G G T G G G G
7 chr7_75780760 0 75780760 G G C C C C G G C C C C C C C C C C G G
7 chr7_75784207 0 75784207 C C C C C C C C C C C C C C C T C C C C
7 chr7_75785380 0 75785380 A A G G G G A A A A A A G G G G G G A A
7 chr7_75793539 0 75793539 T T T T T T T T T T T T T T C T T T T T
7 chr7_75794288 0 75794288 A A A A A A A A A A A A C C A A A A A A
7 chr7_75797040 0 75797040 A A G G A A A A A A A A A A A A A A A A
7 chr7_75799258 0 75799258 G G G G G G G G G G G G G G G G A A G G
7 chr7_75803797 0 75803797 C C C G C C C C C C C C C C C C C C C C
7 chr7_75804771 0 75804771 T T T T T T T T T T T T T T C C T T T T
7 chr7_75814765 0 75814765 G G C G G G G G G G G G G G G G G G G G
7 chr7_75826947 0 75826947 A A A A A A G G A A A A A A A A A A A A
7 chr7_75833068 0 75833068 C C C C C C C C C C C C C T C C C C C C
7 chr7_75837751 0 75837751 A A A A A A A A A A A A A C A A A A A A
7 chr7_75839909 0 75839909 C C C C C C C C T T T T C C C C C C C C
7 chr7_75840317 0 75840317 C C C C T T C C T T T T C C C T C C C C
7 chr7_75846290 0 75846290 A A A A A A A A G G G G A A A A A A A A
7 chr7_75855804 0 75855804 T T T T T T T T G G G G T T T T T T T T
7 chr7_75856094 0 75856094 C C T T C C C C C C C C C C C C C C C C
7 chr7_75857115 0 75857115 G G G G G G A A G G G G G G G G G G G G
7 chr7_75867544 0 75867544 C C C C C C C C C T C T C C C C C C C C
7 chr7_75871724 0 75871724 A A A A A A A A A A A G A A A A A A A A
7 chr7_75873353 0 75873353 C C C C C C C C C C C C C T C C C C C C
7 chr7_75873563 0 75873563 A A A A A A A A C C C C A A A A A A A A
7 chr7_75887788 0 75887788 G G G G G G G G G G G G A A G G G G G G
7 chr7_75888951 0 75888951 A A A A A A A A A A A A A A A C A A A A
7 chr7_75893558 0 75893558 C C C C C C C C A A A A C C C C C C C C
7 chr7_75897284 0 75897284 A A A A A A A A A A A A A G A A A A A A
7 chr7_75905817 0 75905817 G G G G G G G G G G G T G G G G G G G G
7 chr7_75913383 0 75913383 C C C C C C C C T T T T C T C C T T C C
7 chr7_75914372 0 75914372 A A A A A A A A G G G G A A A A A A A A
7 chr7_75914722 0 75914722 A G G G G G G G G G G G G G G G G G A A
7 chr7_75921238 0 75921238 G G G G G G A A G G G G G G G G G G G G
7 chr7_75921394 0 75921394 C C C C C C C C C C C C C C C C T T C C
7 chr7_75959660 0 75959660 A T T T T T T T T T T T T T T T T T A A
7 chr7_75960505 0 75960505 A A A A A A A A A A A A T T A A A A A A
7 chr7_75960737 0 75960737 T T T T T T T T G G G G T T T T T T T T
7 chr7_75965881 0 75965881 T T T T T T T T G G G G T T T T T T T T
7 chr7_75969396 0 75969396 G G G G G G C C G G G G G G G G G G G G
7 chr7_75981270 0 75981270 G G G G G G G G G G A G G G G G G G G G
7 chr7_75981675 0 75981675 C C C C C C C C C C C C T T T T C C C C
7 chr7_76011840 0 76011840 T T T T T T T T C C C C T T T T T T T T
7 chr7_76033297 0 76033297 C C C C C C C C C C C C C C C T C C C C
7 chr7_76034928 0 76034928 T T T T C C T T T T T T T T T T T T T T
7 chr7_76091721 0 76091721 A A A A A A A A A A A A A A A G A A A A
7 chr7_76097087 0 76097087 T T T T T T C C T T T T T T C T T T T T
7 chr7_76098317 0 76098317 A A A A A A C C A A A A A A A A A A A A
7 chr7_76104544 0 76104544 C C T T T T C C T T T T C C C C C C C C
7 chr7_76105219 0 76105219 T T T T T T T T T T T T T T A T T T T T
7 chr7_76114085 0 76114085 G G G G G G G G G G G G A G G G G G G G
7 chr7_76139899 0 76139899 G G G G G G T T G G G G G G G G G G G G
7 chr7_76141583 0 76141583 T T T T T T T T T T T T A T T T T T T T
7 chr7_76146515 0 76146515 C C T T C C C C C C C C C C C C C C C C
7 chr7_76148861 0 76148861 G G G G G G A G G G G G G G G G G G G G
7 chr7_76148927 0 76148927 C C C C C C C T C C C C C C C C C C C C
7 chr7_76153411 0 76153411 C C T T C C C C C C C C C C C C C C C C
7 chr7_76154684 0 76154684 A A A A A A A A A A A G A A A A A A A A
7 chr7_76155092 0 76155092 C C C C C C C C C C C C C C C C T T C C
7 chr7_76165417 0 76165417 G G G G G G G G G G G G G T G G G G G G
7 chr7_76170239 0 76170239 T T T T T T T T G T G G T T T T T T T T
7 chr7_76173144 0 76173144 C C C C C C C C C C C C C C C C C T C C
7 chr7_76175845 0 76175845 G G G G G G G G G G G G A G G G G G G G
7 chr7_76182596 0 76182596 C C C C C C C C C C C C A C C C C C C C
7 chr7_76189523 0 76189523 G G A G A A G G G G G G G G G G G G G G
7 chr7_76190793 0 76190793 C C C C C C C C C C C C C C T T C C C C
7 chr7_76195590 0 76195590 C C C C C C C C C C C C C T C C C C C C
7 chr7_76199602 0 76199602 C C C C C C C C C T C C C C C C C C C C
7 chr7_76211999 0 76211999 C C A A A A A A A A A A A A A A A A A A
7 chr7_76218983 0 76218983 C T T T T T T T T T T T T T T T T T T T
7 chr7_76232614 0 76232614 G G G G G G G G G G G G G G A A G G G G
7 chr7_76233780 0 76233780 C C C C C C C C C C C C T T C C C C C C
7 chr7_76234709 0 76234709 G G T T T T T T T T T T T T T T T T T T
7 chr7_76245306 0 76245306 A A A A A A A A C C C C A A A A A A A A
7 chr7_76257038 0 76257038 C C C C C C C C C C C T C C C C C C C C
7 chr7_76258235 0 76258235 C C C T C C C C C C C C C C C C C C C C
7 chr7_76273568 0 76273568 G G G G G G G G G G G G G T G G G G G G
7 chr7_76281869 0 76281869 A A A G A A A A A A A A A A A A A A A A
7 chr7_76282933 0 76282933 T T C C C C C C C T C C C C C C C C C C
7 chr7_76283406 0 76283406 C C A A C C C C C C C C C C C C C C C C
7 chr7_76326539 0 76326539 T T T T T T T T C C C C T T T T T T T T
7 chr7_76335512 0 76335512 C C C C C C C C C C C C C C A C C C C C
7 chr7_76390042 0 76390042 G G A A A A G G G G G G G G G G G G G G
7 chr7_76396559 0 76396559 G G G G G G G G G G C G G G G G G G G G
7 chr7_76396931 0 76396931 A A A A A A A A A G G G A A A A A A A A
7 chr7_76398932 0 76398932 G G G G G G G G G G G G G G A G G G G G
7 chr7_76403555 0 76403555 T T T T T T T T A T T T T T T T T T T T
7 chr7_76405077 0 76405077 T T T T T T T T G T T T T T T T T T T T
7 chr7_76407066 0 76407066 A A A A A A A A A A A A A A A A G G A A
7 chr7_76408004 0 76408004 T T T T T T T T T T T T C T T T T T T T
7 chr7_76418994 0 76418994 T T T T C C T T T T T T T T T T T T T T
7 chr7_76425349 0 76425349 G G A A G G G G G G G G G G G G G G G G
7 chr7_76427449 0 76427449 C C T T C C C C C C C C C C C C C C C C
7 chr7_76433508 0 76433508 T T T T T T T T T T T T C T C C C C T T
7 chr7_76461422 0 76461422 G G G G G G G G G G G G G G A A G G G G
7 chr7_76463509 0 76463509 G G G G G G G G T T G T G G G G G G G G
7 chr7_76470890 0 76470890 A A A A A A A A G G G G A A A A A A A A
7 chr7_76473033 0 76473033 T T A A T T T T T T T T T T T T T T T T
7 chr7_76476825 0 76476825 C C C C C C C C C C C C C C C C A A C C
7 chr7_76480990 0 76480990 G G G G G G G G G G G G A G G G G G G G
7 chr7_76488338 0 76488338 T T C C C C T T T T T T T T T T T T T T
7 chr7_76493180 0 76493180 G G G G A A G G A A A A A A A A A A G G
7 chr7_76493506 0 76493506 C C C C C C T T C C C C C C C C C C C C
7 chr7_76494872 0 76494872 C C C C C C C C T T T T C C C C C C C C
7 chr7_76505563 0 76505563 G T T T T T G G T T T T T T T T T T G G
7 chr7_76508571 0 76508571 A A A A A A A A A A A A A C A A A A A A
7 chr7_76516952 0 76516952 A A C C A A A A A A A A A A A A A A A A
7 chr7_76517379 0 76517379 C C C C C C C C T T T T C C C C C C C C
7 chr7_76529835 0 76529835 C C T T T T T T T T T T T T T T T T C C
7 chr7_76545781 0 76545781 G G G G T T G G G G G G G G G G G G G G
7 chr7_76554836 0 76554836 A A A A A A A A A A A A A A A A G G A A
7 chr7_76557615 0 76557615 G G G G G G C C G G G G G G G G G G G G
7 chr7_76557825 0 76557825 C C C C C C C C C C C C C C C G C C C C
7 chr7_76557902 0 76557902 A A A A A A A A A A A A A A A G A A A A
7 chr7_76559903 0 76559903 T T T T T T T T T T C T T T T T T T T T
7 chr7_76560462 0 76560462 C C C C T T C C C C C C C C C C C C C C
7 chr7_76562011 0 76562011 A C C C C C C C C C C C C C C C C C C C
7 chr7_76569255 0 76569255 C C C C C C C C T T T T C C C C C C C C
7 chr7_76579508 0 76579508 C C C C C C C C A C C C C C C C C C C C
7 chr7_76579792 0 76579792 C C C C T T C C C C C C C C C C C C C C
7 chr7_76589902 0 76589902 A A A A A A A A A G A A A A A A A A A A
7 chr7_76591653 0 76591653 C C C C C C C C C T C T C C C C C C C C
7 chr7_76594201 0 76594201 T T T T T T T T T T T T C T T T T T T T
7 chr7_76599076 0 76599076 T T C T T T T T T T T T T T T T T T T T
7 chr7_76599241 0 76599241 C C C C G G C C C C C C C C C C C C C C
7 chr7_76602569 0 76602569 C C C C C C C C T T T T C C C C C C C C
7 chr7_76607880 0 76607880 C C C C C C C C C C C T C C C C C C C C
7 chr7_76611702 0 76611702 C C C C C C C C C C C C C C T T C C C C
7 chr7_76612775 0 76612775 G G G G G G G G G G G G G T G G T T G G
7 chr7_76613037 0 76613037 T T T T T T T T T T T T A T T T T T T T
7 chr7_76624557 0 76624557 C C C C C C C C C C C C C C C T C C C C
7 chr7_76630732 0 76630732 C C C G G G C C G G G G C G G G C C C C
7 chr7_76638764 0 76638764 A A A A A A A A A A A A G G A A A A A A
7 chr7_76642177 0 76642177 A G A A A A A A A A A A A A A A A A A A
7 chr7_76643166 0 76643166 G G G G G G G G G G G G A G G G G G G G
7 chr7_76664051 0 76664051 G G G G G G G G C G G G G G G G G G G G
7 chr7_76664066 0 76664066 T T T T T T T T C C T T T T T T T T T T
7 chr7_76664988 0 76664988 T T T T T T T T C C C C T T T T T T T T
7 chr7_76668058 0 76668058 T T T T T T T T T T T T C T T T T T T T
7 chr7_76676723 0 76676723 A A A A A A A A A A A A A A A A G G A A
7 chr7_76684158 0 76684158 T T T T T T T T G G G G T T T T T T T T
7 chr7_76693044 0 76693044 A A A A A A A A G G G G A A A A A A A A
7 chr7_76698636 0 76698636 T T T T T T T T G G T T T T T T T T T T
7 chr7_76699403 0 76699403 A A A A A A A A A A A G A A A A A A A A
7 chr7_76700335 0 76700335 G G G G G G G G C C G G G G G G G G G G
7 chr7_76701089 0 76701089 G G G G G G T T G G G G G G G G G G G G
7 chr7_76705547 0 76705547 C C C C C C C C T T T T C C C C C C C C
7 chr7_76705718 0 76705718 A A A A A A A A A A A A A A A A C C A A
7 chr7_76709370 0 76709370 T T T T T T T T T T G T T T T T T T T T
7 chr7_76719958 0 76719958 C C C C C C C C T T T T C C C C C C C C
7 chr7_76721265 0 76721265 G G G G G G G G G G G G G G A G G G G G
7 chr7_76721344 0 76721344 T T T T T T T T C C C C T T T T T T T T
7 chr7_76727562 0 76727562 G G A G A A G G G G G G G G G G G G G G
7 chr7_76731144 0 76731144 T T T T T T T T T T T T A T T T T T T T
7 chr7_76742527 0 76742527 A A A A A A A A G G G G A A A A A A A A
7 chr7_76745371 0 76745371 G G G G G G G G G G G G G G C C G G G G
7 chr7_76752050 0 76752050 T T T T T T T T T T T T A T T T T T T T
7 chr7_76756133 0 76756133 C T C C C C C C C C C C C C C C C C C C
7 chr7_76759237 0 76759237 G G G G G G G G G G G G G G C G G G G G
7 chr7_76762133 0 76762133 G G G G G G G G A A A A G G G G G G G G
7 chr7_76769331 0 76769331 A A A A T T A A A A A A A A A A A A A A
7 chr7_76774942 0 76774942 C C C C C C C C C C C C A A C C C C C C
7 chr7_76784238 0 76784238 G G G G G G G G G G G G G G A A A A G G
7 chr7_76785160 0 76785160 C C C C C C C C C C C C C C A A C C C C
7 chr7_76789645 0 76789645 A A A G A A A A A A A A A A A A A A A A
7 chr7_76789877 0 76789877 G G G G G G G G A G A G G G G G G G G G
7 chr7_76794906 0 76794906 T T C C T T T T C C C C C C C C C C C C
7 chr7_76804598 0 76804598 G G A G G G G G G G G G G G G G G G A A
7 chr7_76805686 0 76805686 T T T T T T T T T T C T T T T T T T T T
7 chr7_76807292 0 76807292 C C C C C C C C T T T T C C C C C C C C
7 chr7_76807394 0 76807394 G G G G G G G G A G G G G G G G G G G G
7 chr7_76807662 0 76807662 T T T T T T T T C C C C T T T T T T T T
7 chr7_76816964 0 76816964 A A A A A A A A G G G G A A A A A A A A
7 chr7_76828856 0 76828856 C C C C C C C C C C C C G G C C C C C C
7 chr7_76831304 0 76831304 G G G G G G G G A G A G G G G G G G G G
7 chr7_76832300 0 76832300 T T C C C C T T C C C C C C C C C C T T
7 chr7_76832889 0 76832889 T T C C C C T T C C C C C C C C C C T T
7 chr7_76840618 0 76840618 C C C C C C C C C T C T C T C C C C C C
7 chr7_76840838 0 76840838 A A A A A A A A A G A G A A A A A A A A
7 chr7_76846388 0 76846388 C C C C C C C C T T T T C C C C C C C C
7 chr7_76849542 0 76849542 C C C C T T C C C C C C C C C C C C C C
7 chr7_76853157 0 76853157 G G G G G G G G T T T T G G G G G G G G
7 chr7_76854860 0 76854860 C C C C C C C C T T T T C C C C C C C C
7 chr7_76872945 0 76872945 C C C C C C C C C C T T C C C C C C C C
7 chr7_76881272 0 76881272 C C C G C C C C C C C C C C C C C C C C
7 chr7_76881962 0 76881962 C C C C C C C C C C C C T T C C C C C C
7 chr7_76884931 0 76884931 C C C C C C C C C C C C C C C C C T C C
7 chr7_76889338 0 76889338 G G G G G G G G C C C C G G G G G G G G
7 chr7_76892418 0 76892418 T T T T T T T T T T T T T T G T T T T T
7 chr7_76896239 0 76896239 C C C T C C C C C C C C C C C C C C C C
7 chr7_76897044 0 76897044 C C C C C C C C C C C C C C C T C C C C
7 chr7_76900342 0 76900342 G G G G T T G G G G G G G G G G G G G G
7 chr7_76901134 0 76901134 C C C C C C C C T T T T C C C C C C C C
7 chr7_76901969 0 76901969 C T C C C C C C C C C C C C C C C C C C
7 chr7_76902498 0 76902498 C C C C C C C C T T T T C C C C C C C C
7 chr7_76902787 0 76902787 A A A A G G A A A A A A A A A A A A A A
7 chr7_76911228 0 76911228 G G G G G G G G G G G G G G A A G G G G
7 chr7_76912017 0 76912017 C C C C C C C C C C T T C C C C C C C C
7 chr7_76913244 0 76913244 T T T T C C T T T T T T T T T T T T T T
7 chr7_76920618 0 76920618 T T T T T T T T C C C C T T T T T T T T
7 chr7_76925129 0 76925129 G G G G G G G G A A A A G G G G G G G G
7 chr7_76925820 0 76925820 A G G G G G G G G G G G G G G G G G G G
7 chr7_76927265 0 76927265 C C C C C C C C C C A A C C C C C C C C
7 chr7_76939251 0 76939251 C C T T T T T T T T T T T T T T T T C C
7 chr7_76952194 0 76952194 G G G G G G G G G G G G A G G G G G G G
7 chr7_76975036 0 76975036 C C C C C C C C T T T T C C C C C C C C
7 chr7_76978133 0 76978133 T T T T T T T T C C C C T T T T T T T T
7 chr7_76980728 0 76980728 C C C C C C C C G G G G C C C C C C C C
7 chr7_76981106 0 76981106 A A A A A A A A A A A A A A A A G G A A
7 chr7_76983974 0 76983974 G G G G G G G G C C C C G G G G G G G G
7 chr7_76984871 0 76984871 T T T T T T T T T T T T T T G G T T T T
7 chr7_76991161 0 76991161 G G G G G G G G A A A A G G G G G G G G
7 chr7_77009981 0 77009981 T T T T T T T T C C C C T T T T T T T T
7 chr7_77013821 0 77013821 A A A A A A A A G G G G A A A A A A A A
7 chr7_77016957 0 77016957 G G A A A A G G G G G G G G G G G G G G
7 chr7_77017188 0 77017188 G G G G G G G G G G G G A G G G G G G G
7 chr7_77026284 0 77026284 T T C T T T T T T T T T T T T T T T T T
7 chr7_77027842 0 77027842 T T T T T T T T T T T T G G T T G G T T
7 chr7_77029649 0 77029649 G G G G G G G G G G G G A G G G G G G G
7 chr7_77031955 0 77031955 G G A A A A G G A A A A G G G G G G G G
7 chr7_77042973 0 77042973 G G G G G G G G A A G G G G G G G G G G
7 chr7_77047377 0 77047377 A A A A A A A A A A A A A G A A A A A A
7 chr7_77050440 0 77050440 G G G G G G G G T T T T G G G G G G G G
7 chr7_77052426 0 77052426 G G G G G G G G G G G G G G A A G G G G
7 chr7_77059741 0 77059741 T T A A T T T T T T T T T T T T T T T T
7 chr7_77064266 0 77064266 A A A A A A A A A A A A G G A A A A A A
7 chr7_77071535 0 77071535 C C C C C C C C T T T T C C C C C C C C
7 chr7_77079499 0 77079499 G G A G G G G G G G G G G G G G G G G G
7 chr7_77079593 0 77079593 G G G G G G G G A A A A G G G G G G G G
7 chr7_77081143 0 77081143 C C C C C C C C G G G G C C C C C C C C
7 chr7_77091647 0 77091647 A A A A A A A A A A A A A G A A A A A A
7 chr7_77099159 0 77099159 G G G G G G G G G G G G G G T T G G G G
7 chr7_77107349 0 77107349 A A A A T T A A A A A A A A A A A A A A
7 chr7_77111409 0 77111409 G G G G G G G G A A A A G G G G G G G G
7 chr7_77116941 0 77116941 T T T T T T A A T T T T T T T T T T T T
7 chr7_77145267 0 77145267 A A A A A A A A A A A A A A A A G G A A
7 chr7_77146771 0 77146771 C T C C C C C C C C C C C C C C C C T T
7 chr7_77147661 0 77147661 G G G G T T G G G G G G G G G G G G G G
7 chr7_77154246 0 77154246 C T C C C C C C C C C C C C C C C C C C
7 chr7_77169850 0 77169850 C C C C C C C C C C C C C G C C C C C C
7 chr7_77186437 0 77186437 A A A A A A A A A A A A A G A G A A A A
7 chr7_77190205 0 77190205 A A A A A A A A A A A A A A A T A A A A
7 chr7_77190690 0 77190690 T T T T T T T T C C C C T T T T T T T T
7 chr7_77193885 0 77193885 C C C C C C C C T T T T C C C C C C C C
7 chr7_77201786 0 77201786 T T C C C C T T C C C C T T T T T T T T
7 chr7_77202969 0 77202969 A A G G G G A A A A A A A A A A A A A A
7 chr7_77210299 0 77210299 G G A A A A G G G G G G G G G G G G G G
7 chr7_77211785 0 77211785 A A T T T T A A T T T T T T T T T T A A
7 chr7_77221679 0 77221679 C C C C T T C C C C C C C C C C C C C C
7 chr7_77227745 0 77227745 C C C C C C C C C C C G C C C C C C C C
7 chr7_77238820 0 77238820 C C C C C C C C C C C C C C T T C C C C
7 chr7_77246235 0 77246235 C C C C C C C C C C C T C C C C C C C C
7 chr7_77251381 0 77251381 T T T T T T T T T T T T G T T T T T T T
7 chr7_77264467 0 77264467 A A A A A A A A A A A A A A A A G G A A
7 chr7_77279668 0 77279668 C C C C C C C C C C C C T T C C C C C C
7 chr7_77284216 0 77284216 G G G G G G G G G G G G G G G G A G G G
7 chr7_77289656 0 77289656 A A A A A A A A G G G G A A A A A A A A
7 chr7_77293008 0 77293008 C C C G C C C C C C C C C C C C C C C C
7 chr7_77308157 0 77308157 T T T T T T T T C C C T T T T T T T T T
7 chr7_77316694 0 77316694 C C C C C C C C T T T T C C C C C C C C
7 chr7_77319057 0 77319057 T T C C T T T T T T T T T T T T T T T T
7 chr7_77325857 0 77325857 C T C C C C C C C C C C C C C C C C C C
7 chr7_77329451 0 77329451 T T T T T T T T C T T T T T T T T T T T
7 chr7_77348017 0 77348017 T T T T T T T T C C C C T T T T T T T T
7 chr7_77348172 0 77348172 G G G G G G G G A A A A G G G G G G G G
7 chr7_77350269 0 77350269 C C C C C C C C C G C C C C C C C C C C
7 chr7_77350470 0 77350470 G G G G G G G G G G G G G G T T G G G G
7 chr7_77362960 0 77362960 C T C C C C C T C C C C C C C C C C C C
7 chr7_77364205 0 77364205 A A A A A A A A A A A A A G A A A A A A
7 chr7_77383391 0 77383391 T T T T T T T T C C C T T T T T T T T T
7 chr7_77402121 0 77402121 A A G G A A A A A A A A A A A A A A A A
7 chr7_77410231 0 77410231 C C C C T T C C C C C C C C C C C C C C
7 chr7_77421668 0 77421668 A A G G A A A A A A A A A A A A A A A A
7 chr7_77426488 0 77426488 G G G G G G G G T T T T G G G G G G G G
7 chr7_77427520 0 77427520 G T T T T T T T T T T T T T T T T T T T
7 chr7_77433420 0 77433420 C C C C C C C C C C C C C C T T T T C C
7 chr7_77433634 0 77433634 C C C C C C C C C C C C C C C C C T C C
7 chr7_77434243 0 77434243 G G G G G G G G A G A G G G G G G G G G
7 chr7_77435850 0 77435850 T T T T T T T T T T T T T T T T C C T T
7 chr7_77443638 0 77443638 C C T T T T C C C C C C C C T T T T C C
7 chr7_77447529 0 77447529 G G G G G G G G G G G G G G A A G G G G
7 chr7_77447599 0 77447599 T T T T T T T T C C C C T T T T T T T T
7 chr7_77455063 0 77455063 C C C C C C C C C C C T C C C C C C C C
7 chr7_77455394 0 77455394 A A G G G G A A A A A G G G G G G G A A
7 chr7_77456633 0 77456633 T T T T T T T T C C C C T T T T T T T T
7 chr7_77458305 0 77458305 G G G G G G G G G G G G G T G G G G G G
7 chr7_77458522 0 77458522 T T T T T T T T T T C T T T T T T T T T
7 chr7_77461247 0 77461247 A A C C A A A A C C C C C C C C C C A A
7 chr7_77463761 0 77463761 T T A A A A T T T T T T T T T T T T T T
7 chr7_77464869 0 77464869 C C C C C C C C T T C T C C C C C C C C
7 chr7_77480805 0 77480805 A A A C C C A A A A A A A A A A A A A A
7 chr7_77481320 0 77481320 T T T T T T T T T T T T C C C C C C T T
7 chr7_77486808 0 77486808 C G C C C C C C C C C C C G C C C C C C
7 chr7_77487148 0 77487148 T T T T T T T T T T T T T T T T C T T T
7 chr7_77497314 0 77497314 A A A A A A A A C C C C A A A A A A A A
7 chr7_77504881 0 77504881 T T T T T T C C C C C C C C C C C C C C
7 chr7_77512848 0 77512848 T T T T T T T T C C C C T T T T T T T T
7 chr7_77516525 0 77516525 T T T T T T T T C C C C T T T T T T T T
7 chr7_77516751 0 77516751 C C C C C C T T C C C C C C C C C C C C
7 chr7_77516864 0 77516864 C C C C C C C C C C C C C C T T C C C C
7 chr7_77517171 0 77517171 G G G G G G G G T T T T G G G G G G G G
7 chr7_77518114 0 77518114 C C C C C C C C T T T T C C C C C C C C
7 chr7_77518432 0 77518432 A A A A A A A A C C C C A A A A A A A A
7 chr7_77523336 0 77523336 C C C C C C C C G G G G C C C C C C C C
7 chr7_77530431 0 77530431 A A A A A A A A A A A A A A G G A A A A
7 chr7_77532753 0 77532753 A G A A G G A A G G G G G G G G G G A A
7 chr7_77541942 0 77541942 A A A A A A A A A A A A A G A A A A A A
7 chr7_77542613 0 77542613 C C C C C C C C C C C C C C C T C C C C
7 chr7_77545978 0 77545978 G G G G G G G G A A A A G G G G G G G G
7 chr7_77546714 0 77546714 T T T T T T T T T T T T T T C T T T T T
7 chr7_77551959 0 77551959 C C C C C C C C C C C C C C A C C C C C
7 chr7_77553428 0 77553428 C C C C T T C C C C C C C C C C C C C C
7 chr7_77563449 0 77563449 A A A A A A A A T T T T A A A A A A A A
7 chr7_77564749 0 77564749 C C C C C C C C C C C T C C C C C C C C
7 chr7_77567038 0 77567038 A A A A A A A A A G A A A A A A A A A A
7 chr7_77567106 0 77567106 G G G G G G G G A A A A G G G G G G G G
7 chr7_77570252 0 77570252 C C G G G G C C G G G G G G G G G G C C
7 chr7_77576902 0 77576902 A A A A A A A A G G G G A A A A A A A A
7 chr7_77577132 0 77577132 T T T T T T T T G G T T T T T T T T T T
7 chr7_77583761 0 77583761 G G G G A A G G G G G G G G G G G G G G
7 chr7_77595459 0 77595459 C C C C C C C C T T T T C C C C C C C C
7 chr7_77595810 0 77595810 C C C C C C C C C C C C C C C C T T C C
7 chr7_77598644 0 77598644 G G G G G G G G G G G G G G A A G G G G
7 chr7_77599304 0 77599304 A G G G G G G G G G G G G G G G G G G G
7 chr7_77606069 0 77606069 C C C C C C C C T T T T C C C C C C C C
7 chr7_77608391 0 77608391 A A A A A A A A G G G G A A A A A A A A
7 chr7_77630774 0 77630774 A A A A A A A A A A A A A A A A C C A A
7 chr7_77636678 0 77636678 C C C C C C C C G G G G C C C C C C C C
7 chr7_77639728 0 77639728 C C C C C C C C C C C C C C C T C C C C
7 chr7_77645646 0 77645646 C C C C C C T T C C C C C C C C C C C C
7 chr7_77653202 0 77653202 G G G G G G G G T T T T G G G G G G G G
7 chr7_77657757 0 77657757 A A A A A A A A G G G G A A A A A A A A
7 chr7_77658016 0 77658016 T T C C C C T T T T T T T T T T T T T T
7 chr7_77658354 0 77658354 A A G G A A A A A A A A A A A A A A A A
7 chr7_77660512 0 77660512 T T T T T T T T C C C C T T T T T T T T
7 chr7_77665304 0 77665304 C T T T T T T T T T T T T T T T T T C C
7 chr7_77666508 0 77666508 T T T T C C T T T T T T T T T T T T T T
7 chr7_77679252 0 77679252 G G G G G G G G G G G G G G G G A A G G
7 chr7_77680437 0 77680437 A A A A A A A A T T T T A A A A A A A A
7 chr7_77684321 0 77684321 C C C C C C T T T T T T C C C C C C C C
7 chr7_77685420 0 77685420 T T T T T T T T T T T T C C C C T T T T
7 chr7_77688584 0 77688584 G G A G G G G G G G G G G G G G G G G G
7 chr7_77689217 0 77689217 G G G G G G G G A A A A G G G G G G G G
7 chr7_77697179 0 77697179 A A A A A A A A G G G G A A A A A A A A
7 chr7_77706933 0 77706933 C C C C C C C C G G G G C C C C C C C C
7 chr7_77707157 0 77707157 G G G G G G G G T T T T G G G G G G G G
7 chr7_77722214 0 77722214 G G G G G G G G G G G G A A G G G G G G
7 chr7_77725986 0 77725986 G G A G G G G G G G G G G G G G G G G G
7 chr7_77737229 0 77737229 G G G G G G G G T T T T G G G G G G G G
7 chr7_77737264 0 77737264 G G T T T T G G G G G G G G G G G G G G
7 chr7_77737449 0 77737449 G G A G G G G G G G G G G G G G G G G G
7 chr7_77738467 0 77738467 C C C C C C C C C C A C C C C C C C C C
7 chr7_77746042 0 77746042 A A G G G G A A G G G G G G G G G G A A
7 chr7_77747093 0 77747093 C C C C C C C C C C C C T T C C C C C C
7 chr7_77747287 0 77747287 G G G G G G G G G G G G G G G G A A G G
7 chr7_77748564 0 77748564 C C C T T T C C C C C C C C C C C C C C
7 chr7_77751796 0 77751796 C C C C C C C C G G G G C C C C C C C C
7 chr7_77760102 0 77760102 T T T T T T T T G G G G T T T T T T T T
7 chr7_77761173 0 77761173 C C C G G G C C C C C C C C C C C C C C
7 chr7_77763173 0 77763173 G G G G G G G G A G A G G G G G G G G G
7 chr7_77768732 0 77768732 G G G G G G G G A A A A G G G G G G G G
7 chr7_77774451 0 77774451 C C C C T T C C C C C C C C C C C C C C
7 chr7_77774785 0 77774785 A A A A A A A A A A A A G G A A A A A A
7 chr7_77785271 0 77785271 G G T T T T G G T T T T T T T T T T G G
7 chr7_77796378 0 77796378 C C C C C C C C C G C C C C C C C C C C
7 chr7_77800604 0 77800604 G G G G A G G G G G G G G G G G G G G G
7 chr7_77809502 0 77809502 T T T T T T T T G G G G T T T T T T T T
7 chr7_77814817 0 77814817 T T C C C C T T C C C C C C C C C C T T
7 chr7_77815470 0 77815470 A A A A A A A A C C C C A A A A A A A A
7 chr7_77817499 0 77817499 G G G G G G G G G G G G G G A G G G G G
7 chr7_77819765 0 77819765 G G G G G G G G A A A G G G G G G G G G
7 chr7_77819814 0 77819814 A A G G A A A A A A A A A A A A A A A A
7 chr7_77820448 0 77820448 G G G G G G G G G G C G G G G G G G G G
7 chr7_77821845 0 77821845 C C C C C C C C C C C C T T C C C C C C
7 chr7_77823718 0 77823718 A A G G G G A A G G G G G G G G G G A A
7 chr7_77823998 0 77823998 G G G G G G G G G G A G G G G G G G G G
7 chr7_77825946 0 77825946 T T T T C T T T T T T T T T T T T T T T
7 chr7_77826866 0 77826866 A A A A A A A A A A A A G G A A A A A A
7 chr7_77827143 0 77827143 C C C C C T C C C C C C C C C C C C C C
7 chr7_77827786 0 77827786 C C C C C C C C C C C C C C C C C T C C
7 chr7_77828092 0 77828092 C C C C C C A A C C C C C C C C C C C C
7 chr7_77830734 0 77830734 C C C C C C C C T T T T C C C C C C C C
7 chr7_77834089 0 77834089 G G G G A G G G G G G G G G G G G G G G
7 chr7_77834224 0 77834224 T T C C T T T T C C C C C C C C C C T T
7 chr7_77835183 0 77835183 G G G G G T G G G G G G G G G G G G G G
7 chr7_77840361 0 77840361 A A A A A A A A G G G G A A A A A A A A
7 chr7_77844548 0 77844548 G G A A G G G G G G G G G G G G G G G G
7 chr7_77846198 0 77846198 C C T T C C C C C C C C C C C C C C C C
7 chr7_77846566 0 77846566 C C C C C C C C C C C C T T T T T T C C
7 chr7_77848845 0 77848845 C C C C C C A A C C C C C C C C C C C C
7 chr7_77850941 0 77850941 T T T T T T T T T T T T T T C C T T T T
7 chr7_77851960 0 77851960 C T C C C C C C C C C C C C C C C C T T
7 chr7_77852679 0 77852679 G G G G G G G G A A A A G G G G G G G G
7 chr7_77854300 0 77854300 C C C C C C C C C C C C C C C C T T C C
7 chr7_77856132 0 77856132 G G G G A G G G G G G G G G G G G G G G
7 chr7_77866183 0 77866183 C C C C C C C C C T C T C C C C C C C C
7 chr7_77867328 0 77867328 A A A A A A A A A A G G A A A A A A A A
7 chr7_77871269 0 77871269 A A A A A A A A A T T T A A A A A A A A
7 chr7_77873915 0 77873915 A A A A A A A A G G G G A A A A A A A A
7 chr7_77876211 0 77876211 G G G G A G G G G G G G G G G G G G G G
7 chr7_77877186 0 77877186 G G G G G G G G G G G G G G A G G G G G
7 chr7_77880638 0 77880638 C C C C C C C C T T T T C C C C C C T T
7 chr7_77888649 0 77888649 G G G G G G A A G G G G G G G G G G G G
7 chr7_77892503 0 77892503 T T T T G T T T T T T T T T T T T T T T
7 chr7_77901379 0 77901379 T T T T T T T T T T T T T T A T T T T T
7 chr7_77903134 0 77903134 G G G G G G G G C C C C G G G G G G G G
7 chr7_77912939 0 77912939 G G G G G G G G A A A A G G G G G G G G
7 chr7_77918113 0 77918113 A A G G G G G G G G G G G G G G G G A A
7 chr7_77919462 0 77919462 T T T T T T T T C C C C T T T T T T T T
7 chr7_77920031 0 77920031 G G G G G G G G G G G G G G G G A G G G
7 chr7_77922700 0 77922700 A A A A A A A A A C A C A A A A A A A A
7 chr7_77923987 0 77923987 C C C C C C C C T T T T C C C C C C C C
7 chr7_77934414 0 77934414 T T T T T T T T G G G G G G G G G G T T
7 chr7_77953539 0 77953539 G G G G A G G G G G G G G G G G G G G G
7 chr7_77954984 0 77954984 C C C C C T C C C C C C C C C C C C C C
7 chr7_77958579 0 77958579 T T C C C T T T T T T T T T T T T T T T
7 chr7_77963417 0 77963417 G G G G G G G G G G G G G G A G G G G G
7 chr7_77969611 0 77969611 C C C C C C C C C C C C G G C C C C C C
7 chr7_77974558 0 77974558 C C C C C C C C T T T T C C C C C C C C
7 chr7_77974674 0 77974674 T T T T T T T T G G G G T T T T T T T T
7 chr7_77978234 0 77978234 C C C C C C C C C C C C T T T T C C C C
7 chr7_77990105 0 77990105 C C C C C C C C C C C C A A C C C C C C
7 chr7_77997415 0 77997415 A A A A A A A A A A A G A A A A A A A A
7 chr7_78002357 0 78002357 G G G G G G G G G G A G G G G G G G G G
7 chr7_78005362 0 78005362 A A A A A A G G A A A A A A A A A A A A
7 chr7_78006023 0 78006023 A A G G G G G G G G G G A A A A G G A A
7 chr7_78007974 0 78007974 G G G G G G A A G G G G G G G G G G G G
7 chr7_78009544 0 78009544 A A C C C C A A C C C C C C C C C C A A
7 chr7_78017214 0 78017214 C C T T C C C C C C C C C C C C C C C C
7 chr7_78023573 0 78023573 T T C C C C T T T T T T T T T T T T T T
7 chr7_78024622 0 78024622 A A A A A A A A G G A G A A A A A A A A
7 chr7_78027121 0 78027121 T T A A A T T T T T T T T T T T T T T T
7 chr7_78029756 0 78029756 G G G G G G G G G G G G G G G G A G G G
7 chr7_78046105 0 78046105 C C C C C C C C C C C C T T C C C C C C
7 chr7_78057328 0 78057328 C C C C C C C C T T T T C C C C C C C C
7 chr7_78060070 0 78060070 C C C C C C C C T T T T C C C C C C C C
7 chr7_78071282 0 78071282 T T T T T T T T T T T T T T T T C T T T
7 chr7_78075096 0 78075096 C C C C C C C C C C C C C C C T C C C C
7 chr7_78082708 0 78082708 T T T T T T T T G G G G T T T T T T T T
7 chr7_78087198 0 78087198 G G G G G G G G G G C G G G G G G G G G
7 chr7_78101358 0 78101358 A A A A A A A A A A A A G G G G G G A A
7 chr7_78101544 0 78101544 G G G G G G G G G G G G A A G G G G G G
7 chr7_78106817 0 78106817 T T A A A T T T T T T T T T T T T T T T
7 chr7_78111004 0 78111004 G G G G A G G G G G G G G G G G G G G G
7 chr7_78114044 0 78114044 C C C C C C C C T T T T C C C C C C C C
7 chr7_78114052 0 78114052 C C C C C C C C T T T T C C C C C C C C
7 chr7_78120439 0 78120439 C C C C C C C C T T T T C C C C C C C C
7 chr7_78126326 0 78126326 T T T T T T T T T T T T T T C C T T T T
7 chr7_78127069 0 78127069 C C C C C C C C C C C C C C T T C C C C
7 chr7_78128272 0 78128272 T T G T T T T T T T T T T T T T T T T T
7 chr7_78137614 0 78137614 T T T T T T T T T T T T T T A A T T T T
7 chr7_78147134 0 78147134 A A A A A A A A A A A A A A A A T T A A
7 chr7_78154000 0 78154000 T T T T T T T T G G G G T T T T T T T T
7 chr7_78162367 0 78162367 T T T T T T T T T T T T C C T T T T T T
7 chr7_78165211 0 78165211 C C T T T T C C C C C C C C C C C C C C
7 chr7_78171650 0 78171650 A A A A A A A A A A A A A A A A C C A A
7 chr7_78174818 0 78174818 T T T T T T T T G G T T T T T T T T T T
7 chr7_78177436 0 78177436 C C C C C T C C C C C C C C C C C C C C
7 chr7_78203859 0 78203859 A A A A A A A A A A A A A A A A G G A A
7 chr7_78211509 0 78211509 T T T T T T T T C C T T T T T T T T T T
7 chr7_78214521 0 78214521 G G G G A G G G G G G G G G G G G G G G
7 chr7_78218465 0 78218465 A A A A A A A A G G G G A A A A A A A A
7 chr7_78224950 0 78224950 A A A A A A A A C C C C A A A A A A A A
7 chr7_78241033 0 78241033 T T C C C C T T C C C C C C C C C C T T
7 chr7_78247414 0 78247414 A A A A A A A A A A A A G G A A A A A A
7 chr7_78247467 0 78247467 C C C C C C C C C C C T C C C C C C C C
7 chr7_78250888 0 78250888 A A A A A A A A A A A A G G G G A A A A
7 chr7_78251076 0 78251076 C C A A A A C C A A A A A A A A A A C C
7 chr7_78257659 0 78257659 T T T T T T T T T T T T C C T T T T T T
7 chr7_78258719 0 78258719 G G G G G G G G G G G G G G A G G G G G
7 chr7_78270462 0 78270462 C C C C C C C C G G G G C C C C C C C C
7 chr7_78280832 0 78280832 G G G G G G G G G G G G G G G G A A G G
7 chr7_78285394 0 78285394 G G G G G G G G G G G G G G A G G G G G
7 chr7_78290261 0 78290261 G G G G G G G G C C C C G G G G G G G G
7 chr7_78296635 0 78296635 T T C C C C T T C C C C C C C C C C T T
7 chr7_78319002 0 78319002 G G G G G G G G T T T T G G G G G G G G
7 chr7_78328335 0 78328335 A A A A A A A A G G G G A A A A A A A A
7 chr7_78338090 0 78338090 C T C C C C C C T T T T C C C C C C T T
7 chr7_78340965 0 78340965 T T T T T T T T C C C C T T T T T T T T
7 chr7_78344057 0 78344057 T T T T T T T T T T T T T T C C T T T T
7 chr7_78344279 0 78344279 T T C C C T T T T T T T T T T T T T T T
7 chr7_78344963 0 78344963 C C C C C C C C T T T T C C C C C C C C
7 chr7_78347049 0 78347049 T T T T T T T T C C C C T T T T T T T T
7 chr7_78359649 0 78359649 C C C C C C C C C C C C C C C C T T C C
7 chr7_78368548 0 78368548 C C C C C C C C C C C C T T C C C C C C
7 chr7_78374261 0 78374261 A A A A A A A A A A A A A A A A G G A A
7 chr7_78387253 0 78387253 C C C T C C C C C C C C C C C C C C C C
7 chr7_78395288 0 78395288 C C C C C C C C C C C C T T C C C C C C
7 chr7_78401333 0 78401333 A A C C A A A A A A A A A A A A A A A A
7 chr7_78402586 0 78402586 T T T T T T T T T T T T C C T T T T T T
7 chr7_78413226 0 78413226 C C C C C C C C T T T T C C C C C C C C
7 chr7_78418072 0 78418072 T T T T T T T T T T T T T T C C T T T T
7 chr7_78429066 0 78429066 C C C C C C C C C C C T C C C C C C C C
7 chr7_78447522 0 78447522 T T T T G T T T T T T T T T T T T T T T
7 chr7_78455927 0 78455927 G G G G G G G G G G G G G G A A G G G G
7 chr7_78481790 0 78481790 A A A G A A A A A A A A A A A A A A A A
7 chr7_78481932 0 78481932 G G G G G G G G A A A A A A A A A A G G
7 chr7_78483998 0 78483998 C C C C C C C C T T T T T T T T T T C C
7 chr7_78492675 0 78492675 C C C C C C C C T T T T T T T T T T C C
7 chr7_78501328 0 78501328 C C C C C C C C C C C C G G C C C C C C
7 chr7_78502281 0 78502281 C C C C C C C C C C C C C C C C G G C C
7 chr7_78503062 0 78503062 T T C C C C T T C C C C C C C C C C T T
7 chr7_78509234 0 78509234 G G A A A A G G G G G G G G G G G G G G
7 chr7_78516459 0 78516459 G G G G G G G G A A A A G G G G G G G G
7 chr7_78520013 0 78520013 T T T T T T T T T T T T T T C C T T T T
7 chr7_78521581 0 78521581 C C C C C C C C T T T T C C C C C C C C
7 chr7_78523197 0 78523197 T T T T T T T T T T T T T T T T G T T T
7 chr7_78533836 0 78533836 G G G G G G G G A A A A G G G G G G G G
7 chr7_78535468 0 78535468 T T C C T T T T T T T T T T T T T T T T
7 chr7_78544360 0 78544360 C C C C C C C C T T T T C C C C C C C C
7 chr7_78546962 0 78546962 C C C C C C C C C C C C T T C C C C C C
7 chr7_78557976 0 78557976 G T T T T T T T T T T T T T T T T T T T
7 chr7_78559336 0 78559336 C C T T T T C C C C C C C C C C C C C C
7 chr7_78559546 0 78559546 A A A A A A A A A A A A A A A G A A A A
7 chr7_78560191 0 78560191 A A A A A A A A A A A G A A A A A A A A
7 chr7_78567553 0 78567553 G G G G G G G G G G G G G G G G A G G G
7 chr7_78568341 0 78568341 A A A A A A A A A A A A T T A A A A A A
7 chr7_78575856 0 78575856 T T T T T T T T T T T T C C T T T T T T
7 chr7_78576173 0 78576173 G G G G G G G G G G G G A G G G G G G G
7 chr7_78580406 0 78580406 A A C C A C A A A A A A A A A A A A A A
7 chr7_78587798 0 78587798 C C C C T T C C C C C C C C C C C C C C
7 chr7_78592559 0 78592559 C T T T T T C C T T T T T T T T T T C C
7 chr7_78602084 0 78602084 G G C C C C G G C C C C C C C C C C C C
7 chr7_78604090 0 78604090 A A A A A A A A A A A A C C A A A A A A
7 chr7_78606649 0 78606649 A A G G G G G G G G G G G G G G G G G G
7 chr7_78609054 0 78609054 C C C C C C C C C C C C C C C G C C C C
7 chr7_78613162 0 78613162 C C C C C C C C C C C C C C C T C C C C
7 chr7_78613305 0 78613305 A A G G A G A A G G G G G G G G G G A A
7 chr7_78635159 0 78635159 C C C T C T C C C C C C C C C C C C C C
7 chr7_78635192 0 78635192 G G G G A G G G G G G G G G G G G G G G
7 chr7_78638670 0 78638670 A A G G G G A A G G G G G G G G G G A A
7 chr7_78639957 0 78639957 C C T T C C C C C C C C C C C C C C C C
7 chr7_78648342 0 78648342 A A A A G G A A A A A A A A A A A A A A
7 chr7_78648698 0 78648698 A A T T T T A A T T T T T T T T T T A A
7 chr7_78661730 0 78661730 T T T T T T T T T T T T C C T T T T T T
7 chr7_78680666 0 78680666 A A A A A A A A A A A A A A C C A A A A
7 chr7_78700972 0 78700972 A A A A A A A A A A A A A A T T A A A A
7 chr7_78705318 0 78705318 A A G G G G A A A A A A A A A A A A A A
7 chr7_78726105 0 78726105 A A G G G G G G G G G G G G G G G G G G
7 chr7_78729115 0 78729115 G G A A A G G G G G G G G G G G G G G G
7 chr7_78733595 0 78733595 C C C C C C T T C C C C C C C C C C T T
7 chr7_78734383 0 78734383 G G G G G G G G G G G G G G G G C G G G
7 chr7_78743481 0 78743481 G G G G G G G G A A A A G G G G G G G G
7 chr7_78752640 0 78752640 G G G G G G G G C C C G G G G G G G G G
7 chr7_78755447 0 78755447 G G G G G G G G G G G G A A G G G G G G
7 chr7_78758634 0 78758634 C C C C C C C C C C C C T T T T T T C C
7 chr7_78766081 0 78766081 G G G G G G G G A A A A G G G G G G G G
7 chr7_78769083 0 78769083 A A A A A A A A C C C C A A A A A A A A
7 chr7_78776882 0 78776882 T T T T T T T T C C C C T T T T T T T T
7 chr7_78780036 0 78780036 G G G G G G G G A A A A G G G G G G G G
7 chr7_78783938 0 78783938 C C C C C C C C C C C C C C C C T T C C
7 chr7_78786239 0 78786239 T T T T T T T T C C C C T T T T T T T T
7 chr7_78792437 0 78792437 G G G G G T G G G G G G G G G G G G G G
7 chr7_78793163 0 78793163 T T T T T T T T T T T T T T C C T T T T
7 chr7_78803873 0 78803873 C C C C C C C C C C C C C C C C A C C C
7 chr7_78809154 0 78809154 A A A A A A A A A A A A A A A G A A A A
7 chr7_78817850 0 78817850 A A A A A A A A G G G G A A A A A A A A
7 chr7_78823035 0 78823035 T T T T C C T T T T T T T T T T T T T T
7 chr7_78832220 0 78832220 A A A A A G A A A A A A A A A A A A A A
7 chr7_78833957 0 78833957 A A A A A T A A A A A A A A A A A A A A
7 chr7_78834123 0 78834123 G G G G G G G G T T T T G G G G G G G G
7 chr7_78835532 0 78835532 A A A A A A A A T T T T A A A A A A A A
7 chr7_78837283 0 78837283 C T C C C C C C C C C C C C C C C C C C
7 chr7_78850865 0 78850865 A A G G A G A A G G G G A A A A A A A A
7 chr7_78851780 0 78851780 C C C C C T C C C C C C C C C C C C C C
7 chr7_78854161 0 78854161 G G G G G G G G G G G G C C G G G G G G
7 chr7_78858635 0 78858635 T T T T C T T T T T T T T T T T T T T T
7 chr7_78861971 0 78861971 G G G G G G G G G G G G G G G G A A G G
7 chr7_78863548 0 78863548 C T T T T T T T T T T T T T T T T T T T
7 chr7_78903284 0 78903284 G G G G G G G G G G G G A A G G G G G G
7 chr7_78904102 0 78904102 T T T T C T T T T T T T T T T T T T T T
7 chr7_78910840 0 78910840 C C C C C C C C C C C C T T T T C C C C
7 chr7_78915879 0 78915879 A A A A A A A A A A G G A A A A A A A A
7 chr7_78921678 0 78921678 C C C C C C C C C C C C A A C C C C C C
7 chr7_78923826 0 78923826 G G G G G G G G G G A G G G G G G G G G
7 chr7_78929600 0 78929600 A A A A A A A A A A A A A A A A A G A A
7 chr7_78933919 0 78933919 C C T T C C C C C C C C C C C C C C C C
7 chr7_78934595 0 78934595 A A T T A A A A A A A A A A A A A A A A
7 chr7_78935903 0 78935903 G G G G G G G G G G A G G G G G G G G G
7 chr7_78935932 0 78935932 C C C C C C C C C C C C C C C C C T C C
7 chr7_78938262 0 78938262 T T T T T T T T A A A A T T T T T T T T
7 chr7_78940705 0 78940705 C C C C C C C C T T T T C C C C C C C C
7 chr7_78942218 0 78942218 C C C C C C C C C C C C C C C C T T C C
7 chr7_78942658 0 78942658 C C C C C C C C C C C C T T T T T T C C
7 chr7_78944697 0 78944697 G G A A G G G G G G G G G G G G G G G G
7 chr7_78948353 0 78948353 C C C C C C C C C C C C C C A A C C C C
7 chr7_78964854 0 78964854 T T T T T T T T T T C T T T T T T T T T
7 chr7_78965728 0 78965728 T T T T T T T T G G G G T T T T T T T T
7 chr7_78975951 0 78975951 T T T T T T T T T T T T C C T T T T T T
7 chr7_79001926 0 79001926 C C C C C C C C C C C C T T C C C C C C
7 chr7_79007626 0 79007626 C C C C C C C C C C C C C C C T C C C C
7 chr7_79011883 0 79011883 A A A A A A A A A A A A A A C C A A A A
7 chr7_79015876 0 79015876 C C C C C C C C C T C T C C C C C C C C
7 chr7_79018825 0 79018825 C C T T T T T T T T T T T T T T T T C C
7 chr7_79020178 0 79020178 T T T T T T T T T T T T T T T T A A T T
7 chr7_79025042 0 79025042 C C T T C T C C C C C C T T C C C C C C
7 chr7_79026414 0 79026414 G G G G G G G G G G G G T T G T G G G G
7 chr7_79031517 0 79031517 C C C T C C C C C C C C C C C C C C C C
7 chr7_79033878 0 79033878 C C C C C C C C C C C C C C C G C C C C
7 chr7_79036895 0 79036895 T T T T T T T T T T T T T T C T T T T T
7 chr7_79048166 0 79048166 G G G G G G G G G G G G G G A G G G G G
7 chr7_79051623 0 79051623 G G G G G T G G G G G G G G G G G G G G
7 chr7_79053843 0 79053843 C C C C C C C C C C C C C C C C C T C C
7 chr7_79054360 0 79054360 C C C C C C C C C T C C C C C C C C C C
7 chr7_79057011 0 79057011 C C C C C C C C T T T T C C C C C C C C
7 chr7_79057755 0 79057755 A A A A A A A A A A A A A A A A A G A A
7 chr7_79058525 0 79058525 A A A C A A A A A A A A A A A A A A A A
7 chr7_79062062 0 79062062 A A A A T T A A A A A A A A A A A A A A
7 chr7_79064019 0 79064019 C C C C C C C C C C A C C C C C C C C C
7 chr7_79065931 0 79065931 T T C C T T T T T T T T T T T T T T T T
7 chr7_79066064 0 79066064 G G G G G G G G G G A G G G G G G G G G
7 chr7_79069989 0 79069989 T T T T T T T T G T T T T T T T T T T T
7 chr7_79070458 0 79070458 G G G G G G G G G G G G A A G G G G G G
7 chr7_79074599 0 79074599 C C C C C C C C C C C C A A C C C C C C
7 chr7_79075124 0 79075124 T T T T T T T T G G G G T T T T T T T T
7 chr7_79079007 0 79079007 G G A G G G G G G G G G G G G G G G G G
7 chr7_79081880 0 79081880 G G G G G G G G A A A A G G G G G G G G
7 chr7_79084075 0 79084075 T T T T C C T T T T T T T T T T T T T T
7 chr7_79087658 0 79087658 A A G G G G A A G G G G G G G G G G A A
7 chr7_79091228 0 79091228 G G C G G G G G G G G G G G G G G G G G
7 chr7_79091613 0 79091613 G G G G G G G G G G G G A A G G G G G G
7 chr7_79103309 0 79103309 G G G G G G G G A A A A G G G G G G G G
7 chr7_79111927 0 79111927 T T T T A T T T T T T T T T T T T T T T
7 chr7_79122735 0 79122735 A A A A A A A A A A A A A A A A G G A A
7 chr7_79126576 0 79126576 T T C C T T T T T T T T T T T T T T T T
7 chr7_79140465 0 79140465 T T T T C C T T T T T T T T C C T T T T
7 chr7_79151242 0 79151242 G G G G G G G G G T T T G G G G G G G G
7 chr7_79151722 0 79151722 C C C C C C C C C C C C C C T T C C C C
7 chr7_79160026 0 79160026 T T T T T T T T T T T T C C C C T T T T
7 chr7_79174851 0 79174851 T T T T T T T T T T T T C C C C T T T T
7 chr7_79182324 0 79182324 C C T T C C C C C C C C C C C C C C C C
7 chr7_79184322 0 79184322 T T T T T T T T C C C C T T T T T T T T
7 chr7_79202434 0 79202434 A A A A A A A A A A A A G G A A A A A A
7 chr7_79205098 0 79205098 A A A A A A A A G G G G A A A A A A A A
7 chr7_79205745 0 79205745 C C C C C C C C G G G G C C C C C C C C
7 chr7_79206055 0 79206055 G G G G G G G G A A A A G G G G G G G G
7 chr7_79207242 0 79207242 T T T T C C T T T T T T T T T T T T T T
7 chr7_79212270 0 79212270 C C C C C C C C C C C C C C T T C C C C
7 chr7_79214435 0 79214435 C C C C C C C C C C C C C C C C T T C C
7 chr7_79223682 0 79223682 G G G G G G G G G G G G G G G G A G G G
7 chr7_79228925 0 79228925 A A A A A A A A G G G G A A A A A A A A
7 chr7_79249242 0 79249242 A A A A T T A A A A A A A A A A A A A A
7 chr7_79250706 0 79250706 C C C C C C C C C C C C G G C C C C C C
7 chr7_79257471 0 79257471 C C C C C C C C G G G G C C C C C C C C
7 chr7_79257780 0 79257780 C C C C G G C C C C C C C C C C C C C C
7 chr7_79268686 0 79268686 C C C C C C T T C C C C C C C C C C C C
7 chr7_79296585 0 79296585 A A A G A A A A A A A A A A A A A A A A
7 chr7_79303515 0 79303515 G G G G G G G G G G G G C C G G G G G G
7 chr7_79311745 0 79311745 T T T T G G T T T T T T T T T T T T T T
7 chr7_79313544 0 79313544 A A G G G G A A A A A A A A A A A A A A
7 chr7_79320496 0 79320496 T T T T C C T T T T T T T T T T T T T T
7 chr7_79321900 0 79321900 A A G G A A A A A A A A A A A A A A A A
7 chr7_79331854 0 79331854 A A A A A A G G A A A A A A A A A A A A
7 chr7_79351839 0 79351839 C C A A C C C C C C C C C C C C C C C C
7 chr7_79353853 0 79353853 T T T T T T T T T T T T T T T T C C T T
7 chr7_79359831 0 79359831 C C C C C C C C C C C C T T C C C C C C
7 chr7_79374059 0 79374059 C C C C C C C C C C C C T T C C C C C C
7 chr7_79389478 0 79389478 C T C C C C C C T T T T T T C C C C C C
7 chr7_79400647 0 79400647 T T T T G T T T T T T T T T T T T T T T
7 chr7_79405942 0 79405942 C C C C C C C C C C C C G G C C C C C C
7 chr7_79405969 0 79405969 C C C C C C C C C C C C C C C T C C C C
7 chr7_79410103 0 79410103 G G G G G G G G A A A A G G G G G G G G
7 chr7_79434795 0 79434795 G G G G G G G G A G G G G G G G G G G G
7 chr7_79441838 0 79441838 G G G G G G G G C C C C G G C C C C G G
7 chr7_79442754 0 79442754 A A A A A A A A A A A A G G A A A A A A
7 chr7_79448734 0 79448734 C C C C T T C C C C C C C C C C C C C C
7 chr7_79454694 0 79454694 T T C T T T T T T T T T T T T T T T T T
7 chr7_79456692 0 79456692 G G G G G G G G G G G G G G A G G G G G
7 chr7_79460765 0 79460765 T T G G G G T T G G G G G G G G G G T T
7 chr7_79462788 0 79462788 A A A A A A A A T T T T A A A A A A A A
7 chr7_79466128 0 79466128 C C C C C C C C T T T T C C C C C C C C
7 chr7_79467726 0 79467726 C C C C C C C C T T T T C C C C C C C C
7 chr7_79467788 0 79467788 G G G G G G G G A A A A G G G G G G G G
7 chr7_79468211 0 79468211 G G G G G G G G A A A A G G G G G G G G
7 chr7_79482505 0 79482505 A A A A A A A A A A A A A A A G A A A A
7 chr7_79487386 0 79487386 C T C T C C C C C C C C C C C C C C T T
7 chr7_79488950 0 79488950 T T C C T T T T T T T T T T T T T T T T
7 chr7_79490979 0 79490979 G G G G G G G G G G G G G G A G G G G G
7 chr7_79493598 0 79493598 G G G G A G G G G G G G A A A A A A G G
7 chr7_79497460 0 79497460 C C C C C C C C C C C C C C C C T T C C
7 chr7_79498891 0 79498891 C C T T C C C C C C C C C C C C C C C C
7 chr7_79506364 0 79506364 A A A A A A A A A A A C A A A A A A A A
7 chr7_79513113 0 79513113 G G G G G G G G G G G G G G G G C C G G
7 chr7_79516592 0 79516592 A A A A A A A A A A A A A A A G A A A A
7 chr7_79517376 0 79517376 T T T T T T T T C C C C T T T T T T T T
7 chr7_79518026 0 79518026 T T C C C C T T C C C C T T C C C C T T
7 chr7_79520046 0 79520046 A A G G G G A A G G G G G G G G G G A A
7 chr7_79531127 0 79531127 C C C C C C C C C C C C C C T T T T C C
7 chr7_79545954 0 79545954 G G G G G G G G A G G G G G G G G G G G
7 chr7_79549334 0 79549334 C C C C C C C C C C C C C C C C T T C C
7 chr7_79551962 0 79551962 G G G G G G G G G G G G G G A G G G G G
7 chr7_79552453 0 79552453 G G G G G G G G G G G G G G G G T T G G
7 chr7_79561117 0 79561117 C C C C C C C C C C A A C C C C C C C C
7 chr7_79567551 0 79567551 G G G G C G G G G G G G G G G G G G G G
7 chr7_79567759 0 79567759 C C C C C C C C C C C T C C C C C C C C
7 chr7_79570138 0 79570138 T T G G T T T T T T T T T T T T T T T T
7 chr7_79572651 0 79572651 G G G G G G G G G G G G T T G G G G G G
7 chr7_79574440 0 79574440 A A A G A A A A A A A A A A A A A A A A
7 chr7_79580123 0 79580123 A A A A A A A A G G A G A A A A A A A A
7 chr7_79581260 0 79581260 G G G G G G G G G G G G G G G G T T G G
7 chr7_79589863 0 79589863 A A A A A C A A C C C C C C C C C C A A
7 chr7_79594922 0 79594922 G G G G G G G G A A A A A A A A A A G G
7 chr7_79597819 0 79597819 A A A A A A A A A A A G A A A A A A A A
7 chr7_79602612 0 79602612 T T T T T T T T C T T T T T T T T T T T
7 chr7_79604960 0 79604960 C C C C C C C C C C C T C C C C C C C C
7 chr7_79606298 0 79606298 A A A A A A A A A A A T A A A A A A A A
7 chr7_79615532 0 79615532 A A G G G G A A G G G G G G G G G G A A
7 chr7_79620302 0 79620302 C C C C C T C C C C C C C C C C C C C C
7 chr7_79620565 0 79620565 G G G G G G G G G G G G A G G G G G G G
7 chr7_79626712 0 79626712 C C C C C C C C T T T T T T T T T T C C
7 chr7_79629811 0 79629811 A A A A A A A A C C A C A A A A A A A A
7 chr7_79637079 0 79637079 C C C T C C C C C C C C C C C C C C C C
7 chr7_79637770 0 79637770 C C C C C C C C C C C C T T C C C C C C
7 chr7_79638003 0 79638003 C C C T C C C C C C C C C C C C C C C C
7 chr7_79638273 0 79638273 C C C C C C C C C C C C C C G G C C C C
7 chr7_79640064 0 79640064 G G G G G G G G G G G G G G G G A A G G
7 chr7_79640165 0 79640165 C C C C C C C C C C C T C C C C C C C C
7 chr7_79642832 0 79642832 G G G G G G G G G G G G G G G G T T G G
7 chr7_79644212 0 79644212 G G G G G G G G A A A A G G G G G G G G
7 chr7_79644440 0 79644440 A A A A G G A A A A A A A A A A A A A A
7 chr7_79661789 0 79661789 A A A A A A A A A A A A A A A A C C A A
7 chr7_79664539 0 79664539 G G G G G G G G G G A G G G G G G G G G
7 chr7_79669529 0 79669529 A A G G A G A A A A A A A A A A A A A A
7 chr7_79671784 0 79671784 G G G G G G G G G G G G G G A A G G G G
7 chr7_79675394 0 79675394 T T T T T T T T T T T T G T T T T T T T
7 chr7_79675960 0 79675960 G G G G G G G G A A A A G G G G G G G G
7 chr7_79677634 0 79677634 A A A A A A A A A A A A A A A A G G A A
7 chr7_79683696 0 79683696 G G G G G G G G G G A G G G G G G G G G
7 chr7_79686298 0 79686298 A A T T T T A A T T T T T T T T T T T T
7 chr7_79686586 0 79686586 G G C C G G G G G G G G G G G G G G G G
7 chr7_79691384 0 79691384 G G G G G G G G G G G G G G A A G G G G
7 chr7_79693640 0 79693640 C C T T C C C C C C C C C C C C C C C C
7 chr7_79701356 0 79701356 A A A A A A A A A A A T A A A A A A A A
7 chr7_79701454 0 79701454 G G A A A A A A A A A A A A A A A A G G
7 chr7_79701504 0 79701504 T T T T T T T T T T T T T T C T T T T T
7 chr7_79706822 0 79706822 G G A A A A G G A A A A A A A A A A G G
7 chr7_79710488 0 79710488 G G A G G G G G G G G G G G G G G G G G
7 chr7_79724302 0 79724302 G G G G G G G G G G G G G G G G A A G G
7 chr7_79725365 0 79725365 G G G G G G G G G G G G G G G T G G G G
7 chr7_79726408 0 79726408 T T T T T T T T C C C C T T T T T T T T
7 chr7_79734410 0 79734410 C C C C C C C C C C C T C C C C C C C C
7 chr7_79735823 0 79735823 G G G G G G G G G G G G G T G G G G G G
7 chr7_79740033 0 79740033 A A A A A A A A A A A A A G A A A A A A
7 chr7_79742507 0 79742507 C C C C C C C C T T T T C C C C C C C C
7 chr7_79743793 0 79743793 C C C C C C C C T T T T C C C C C C C C
7 chr7_79746435 0 79746435 G G A G A G G G G G G G G G G G G G G G
7 chr7_79747788 0 79747788 C C C C C C C C C C C C A C C C C C C C
7 chr7_79749605 0 79749605 T T T T T T T T T T T T A A A A T T T T
7 chr7_79757432 0 79757432 T T T T T T T T T T T T C C C C T T T T
7 chr7_79760515 0 79760515 G G G G G G G G G G G G A G G G G G G G
7 chr7_79763765 0 79763765 G G G G G G G G G G G G G G A A G G G G
7 chr7_79764950 0 79764950 C C C C C C C C C C C C C C C C A A C C
7 chr7_79767228 0 79767228 G G G G G G G G A G G G G G G G G G G G
7 chr7_79771769 0 79771769 C T C C C C C C C C C T C C C C C C C C
7 chr7_79772996 0 79772996 G G G G G G G G C C C C G G G G G G G G
7 chr7_79787599 0 79787599 G G G G G G G G A G G G G G G G G G G G
7 chr7_79798111 0 79798111 T T T T A T T T T T T T T T T T T T T T
7 chr7_79798497 0 79798497 C C C C C C C C C C C T C C C C C C C C
7 chr7_79802352 0 79802352 G G G G G G G G A G G G G G G G G G G G
7 chr7_79803763 0 79803763 G G G G G G A A G G G G G G G G G G G G
7 chr7_79804314 0 79804314 T T T T T T T T T T T T C T T T T T T T
7 chr7_79805639 0 79805639 G G G G G G G G G G A G G G G G G G G G
7 chr7_79806267 0 79806267 G G G G G G G G G G G G A G G G G G G G
7 chr7_79813956 0 79813956 C C C C C C C C T T T T C C C C C C C C
7 chr7_79817494 0 79817494 A A A A A A A A A G A A A A A A A A A A
7 chr7_79817812 0 79817812 T T T T T T T T T T T T C C T T T T T T
7 chr7_79817872 0 79817872 T T T T T T T T T T T T C T T T T T T T
7 chr7_79824618 0 79824618 C C C C C C C C C C C C C C C C T T C C
7 chr7_79831034 0 79831034 G G G G G G G G C G G G G G G G G G G G
7 chr7_79833568 0 79833568 C C C C C C C C C C C C C C C C T T C C
7 chr7_79848005 0 79848005 A A A A A A A A A A G G A A A A A A A A
7 chr7_79856030 0 79856030 A A A A A A A A G G A G A A A A A A A A
7 chr7_79857306 0 79857306 T T T T T T T T T T T T T T C C T T T T
7 chr7_79863261 0 79863261 C G C C C C C C C C C C C C C C C C C C
7 chr7_79865292 0 79865292 C C C C C C C C G G G G C C C C C C C C
7 chr7_79869787 0 79869787 T T T T T T T T T T C T T T T T T T T T
7 chr7_79871455 0 79871455 T T T T T T T T C C C C T T T T T T T T
7 chr7_79873442 0 79873442 G G T T T T G G G G G G G G G G G G G G
7 chr7_79874196 0 79874196 C C C C C C C C C C C C T T C C C C C C
7 chr7_79877911 0 79877911 G G G G G G G G G G G G G G A G G G G G
7 chr7_79882163 0 79882163 T T T T T T T T C C C C T T T T T T T T
7 chr7_79882213 0 79882213 C C C C C C C C C C C C C C C C C T C C
7 chr7_79882620 0 79882620 T T T T T T T T T T T T C T T T T T T T
7 chr7_79886881 0 79886881 T T T T C T T T T T T T T T T T T T T T
7 chr7_79887028 0 79887028 C C C C C C C C C C C C C C C C C T C C
7 chr7_79902078 0 79902078 G G T T T T G G G G G G T T T T T T G G
7 chr7_79909186 0 79909186 T T T T C T T T T T T T T T T T T T T T
7 chr7_79912319 0 79912319 G G G G G G G G G G G G A G G G G G G G
7 chr7_79922728 0 79922728 G G C C G G G G G G G G G G G G G G G G
7 chr7_79924411 0 79924411 T T T T T T T T C C C T T T T T T T T T
7 chr7_79934694 0 79934694 C C C C C C C C C C C C C C C C T T C C
7 chr7_79963108 0 79963108 T T T T T T T T T T T T T T C C T T T T
7 chr7_79970122 0 79970122 A A A A A A A A A A A A A A A A A G A A
7 chr7_79970362 0 79970362 A A T T A A A A A A A A A A A A A A A A
7 chr7_79977689 0 79977689 G G G G G G G G G G G G G G A A G G G G
7 chr7_79986058 0 79986058 A A A A A A A A A A A A C C A A A A A A
7 chr7_79989080 0 79989080 C C C C C C T T C C C C C C C C C C C C
7 chr7_79989421 0 79989421 C C C C C C C C T T T T C C C C C C C C
7 chr7_79990945 0 79990945 C C C C C C C C C C C C C C C G C C C C
7 chr7_80002924 0 80002924 C C C C C C C C T T T T C C C C C C C C
7 chr7_80004953 0 80004953 G G G G G G G G G G G G G G G G T T G G
7 chr7_80005227 0 80005227 A A A A A A A A C C C C C C A A A A A A
7 chr7_80012116 0 80012116 G G G G A G G G G G G G A A A A A A G G
7 chr7_80014278 0 80014278 T T T T C C T T C C C C C C C C C C T T
7 chr7_80018366 0 80018366 C T C C C C C C C C C C C C C C C C T T
7 chr7_80026309 0 80026309 G G G G G G G G G G G G A A A A A A G G
7 chr7_80026885 0 80026885 T T T T T T T T T T T T G T T T T T T T
7 chr7_80031391 0 80031391 C C C C C C C C C C C C C C C T C C C C
7 chr7_80034868 0 80034868 A A A A A A A A A A A A A A A A T T A A
7 chr7_80034976 0 80034976 G G G G G G G G A G G G G G G G G G G G
7 chr7_80037240 0 80037240 T T T T G T T T T T T T T T T T T T T T
7 chr7_80037287 0 80037287 G G G G G G G G G G G G G G G G A A G G
7 chr7_80037752 0 80037752 A A A A A A A A A A A A C C A A A A A A
7 chr7_80039037 0 80039037 A A A A A A A A G G G G A A A A A A A A
7 chr7_80040542 0 80040542 G G G G A G A A A A A A G G G G G G G G
7 chr7_80045582 0 80045582 A A A A G G A A A A A A A A A A A A A A
7 chr7_80045877 0 80045877 G G G G G G G G C C C C G G G G G G G G
7 chr7_80046804 0 80046804 T T T T T T T T C T C T T T T T T T T T
7 chr7_80054178 0 80054178 C C T T C C C C C C C C C C C C C C C C
7 chr7_80055343 0 80055343 G G A A G G G G G G G G G G G G G G G G
7 chr7_80057422 0 80057422 C C C C C T C C C C C C C C C C C C C C
7 chr7_80059307 0 80059307 T T T T G T T T T T T T T T T T T T T T
7 chr7_80061554 0 80061554 C C C C C C T T C T C C C C C C C C C C
7 chr7_80063330 0 80063330 A A A A A A A A C C C C A A A A A A A A
7 chr7_80089121 0 80089121 T T T T T T T T T T T T T T C T T T T T
7 chr7_80090556 0 80090556 C C C C C C C C C C C C C C A C C C C C
7 chr7_80092822 0 80092822 T T T T T T T T T T T T T T C T C C T T
7 chr7_80098638 0 80098638 C T T T T T T T T T T T T T T T T T T T
7 chr7_80108217 0 80108217 G G G G G G G G A A A A G G G G G G G G
7 chr7_80112826 0 80112826 A A A A A A A A G G G G A A A A A A A A
7 chr7_80117348 0 80117348 G G G G G G G G G G A G G G G G G G G G
7 chr7_80118773 0 80118773 G G G G G G G G A G G G G G G G G G G G
7 chr7_80119233 0 80119233 G G G G C G G G G G G G G G G G G G G G
7 chr7_80122185 0 80122185 C C C T C C T T C C C C C C C C C C T T
7 chr7_80122667 0 80122667 C G C G G G C C G G G G G G G G G G C C
7 chr7_80126192 0 80126192 A G A G A G A A G G G G G G G G A A A A
7 chr7_80128774 0 80128774 G G G G G G G G G G C G G G G G G G G G
7 chr7_80129497 0 80129497 C C C C C C C C C C C T C C C C C C C C
7 chr7_80131525 0 80131525 C C T T T T C C T T T T T T C C C C C C
7 chr7_80138657 0 80138657 T T T T T T T T C T C T T T T T T T T T
7 chr7_80139455 0 80139455 C T T T T T T T T T T T T T T T T T T T
7 chr7_80144321 0 80144321 G G G G G G G G A A A A G G G G G G G G
7 chr7_80154751 0 80154751 C C C C C C T T C C C C C C C C C C C C
7 chr7_80158092 0 80158092 T T T T T T T T C C C C T T T T T T T T
7 chr7_80160060 0 80160060 T T T T T T T T C C C C T T T T T T T T
7 chr7_80174710 0 80174710 G G G G G G G G G G G G G G T T G G G G
7 chr7_80183187 0 80183187 G G G G G G G G A A A A G G G G G G G G
7 chr7_80186658 0 80186658 C T T T T T T T T T T T T T T T T T T T
7 chr7_80186749 0 80186749 A A A A A A A A G G G G A A A A A A A A
7 chr7_80187711 0 80187711 G G G G G G G G G G G G G G A A G G G G
7 chr7_80191777 0 80191777 A A A A A A A A A A A A A A A G A A A A
7 chr7_80197940 0 80197940 A A A A A A A A A A A A A A C C A A A A
7 chr7_80203262 0 80203262 C C C C C C C C C C C C C C T T C C C C
7 chr7_80205656 0 80205656 T T T T T T T T C T T T T T T T T T T T
7 chr7_80209914 0 80209914 A A A A A A A A A A A A A G A A A A A A
7 chr7_80210026 0 80210026 C C C C C C C C G G G G C C C C C C C C
7 chr7_80210090 0 80210090 G G G G G G G G G G A A G G G G G G G G
7 chr7_80210863 0 80210863 C C C C C T C C C C C C C C C C C C C C
7 chr7_80211977 0 80211977 G G G G G G G G G G G G C G G G G G G G
7 chr7_80212802 0 80212802 T T T T T T T T C C C C T T T T T T T T
7 chr7_80219429 0 80219429 A A A A A A A A C C C C A A A A A A A A
7 chr7_80223528 0 80223528 C C C C C C C C C C C T C C C C C C C C
7 chr7_80226716 0 80226716 G G G G G G G G A A A A G G G G G G G G
7 chr7_80227867 0 80227867 G G G G G G G G G G G G G G G G A A G G
7 chr7_80228189 0 80228189 A A A A A A A A G G G G A A A A A A A A
7 chr7_80229581 0 80229581 T T C C C C T T T T T T T T T T T T T T
7 chr7_80230074 0 80230074 A A A A A A A A C C C C A A A A A A A A
7 chr7_80230678 0 80230678 C C C C C C C C C C C C C C C T C C C C
7 chr7_80232406 0 80232406 T T T T T T T T T T T T C T T T T T T T
7 chr7_80234767 0 80234767 C C C C C C C C C C C C C C C C T T C C
7 chr7_80236284 0 80236284 A G G G G G G G G G G G G G G G G G G G
7 chr7_80242108 0 80242108 A A A A A T A A A A A A A A A A A A A A
7 chr7_80249250 0 80249250 C C C T C T C C C C C C T T T T T T C C
7 chr7_80249789 0 80249789 G G G G G G G G T T T T G G G G G G G G
7 chr7_80255655 0 80255655 C C C C C C C C C C C C C C C C C T C C
7 chr7_80257482 0 80257482 C C C C C C C C C C C C C C T T C C C C
7 chr7_80262051 0 80262051 G G G G G G G G G G G G A G G G G G G G
7 chr7_80264897 0 80264897 C C C T C T C C C C C C T T C C C C C C
7 chr7_80273718 0 80273718 A A A A A G A A A A A A A A A A A A A A
7 chr7_80278061 0 80278061 T T C C C C T T C C C C C C C C C C T T
7 chr7_80282440 0 80282440 C C C C C C C C T T T T C C C C C C C C
7 chr7_80290557 0 80290557 A A A A A A A A G G G G A A A A A A A A
7 chr7_80296706 0 80296706 G G G G G G G G G G G G G G C G G G G G
7 chr7_80301531 0 80301531 G G A A G G G G G G G G G G G G G G G G
7 chr7_80306407 0 80306407 G G G G G G G G G G G G G G G G A A G G
7 chr7_80313229 0 80313229 G G G G A G G G G G G G G G G G G G G G
7 chr7_80319936 0 80319936 G G G G G G G G G G G G A G G G G G G G
7 chr7_80323064 0 80323064 G G G G A G G G G G G G G G G G G G G G
7 chr7_80325190 0 80325190 T T T T T T T T T T T T T T C T T T T T
7 chr7_80329899 0 80329899 T T T T T T T T C C C C T T T T T T T T
7 chr7_80333287 0 80333287 G G G G G G G G G G G G G G G G C C G G
7 chr7_80334560 0 80334560 T T C C C C T T C C C C T T T T T T T T
7 chr7_80335571 0 80335571 A A A A A A A A G G G G A A A A A A A A
7 chr7_80340035 0 80340035 T T T T T T T T C C C C T T T T T T T T
7 chr7_80341253 0 80341253 T T T T T T T T C C C C T T T T T T T T
7 chr7_80345307 0 80345307 A A A A A A A A A A A A C C A A A A A A
7 chr7_80345377 0 80345377 C C C C C C C C C C C C C C C C C T C C
7 chr7_80351162 0 80351162 G G G G G G G G G G G G C C G G G G G G
7 chr7_80354076 0 80354076 C C C C C C C C C C C C C C C G C C C C
7 chr7_80361037 0 80361037 G G G G G G G G G G G G A G G G G G G G
7 chr7_80362126 0 80362126 C C C C C C C C T T T T C C C C T T C C
7 chr7_80362246 0 80362246 C T C C C C C C C C C C C C C C C C T T
7 chr7_80363130 0 80363130 A A C C A A A A A A A A A A A A A A A A
7 chr7_80364048 0 80364048 G G G G G G G G G G G G G G G G A G G G
7 chr7_80366269 0 80366269 C C C C A C C C C C C C C C C C C C C C
7 chr7_80370650 0 80370650 C C C C C C C C C C C C C T C C C C C C
7 chr7_80378340 0 80378340 T T T T T T T T T T T T T T C C T T T T
7 chr7_80379882 0 80379882 T T T T T T T T T T T T C C T T T T T T
7 chr7_80381676 0 80381676 G G G G G G G G A G G G G G G G G G G G
7 chr7_80385156 0 80385156 C C C C C C C C G G G G C C C C C C C C
7 chr7_80388366 0 80388366 T T A A A A T T T T T T A A A T T T T T
7 chr7_80391709 0 80391709 G G G G A G G G G G G G G G G G G G G G
7 chr7_80392176 0 80392176 T T T T T T T T T T T T T T C T T T T T
7 chr7_80392806 0 80392806 C C T T T T C C C C C C T T C T C C C C
7 chr7_80394700 0 80394700 T T T T T T T T G G G G T T T T T T T T
7 chr7_80394782 0 80394782 G G G G G G G G G G G G G G G T G G G G
7 chr7_80395448 0 80395448 C C C C C C C C T T T T C C C C C C C C
7 chr7_80395793 0 80395793 C C C C C T C C C C C C C C C C C C C C
7 chr7_80397475 0 80397475 G G A G A G G G G G G G G G G G G G G G
7 chr7_80398705 0 80398705 T T T T T T T T C C C C T T T T T T T T
7 chr7_80400789 0 80400789 G G G G G G G G A A A A G G G G G G G G
7 chr7_80400862 0 80400862 T T T T T T T T C C C C T T T T T T T T
7 chr7_80403552 0 80403552 A A A A A A A A A A A A A T A A A A A A
7 chr7_80406481 0 80406481 G G G G G G G G G G G G G G G G A A G G
7 chr7_80409401 0 80409401 C C A C A C C C C C C C C C C C C C C C
7 chr7_80409758 0 80409758 A A A A A A A A A A A A A A A A G G A A
7 chr7_80411801 0 80411801 G G G G G G G G G G G G C G G G G G G G
7 chr7_80412062 0 80412062 T T C C C C T T C C C C C C C C C C T T
7 chr7_80415926 0 80415926 A A A A A A A A C C C C A A A A A A A A
7 chr7_80418231 0 80418231 C C C C C C C C A C C C C C C C C C C C
7 chr7_80421359 0 80421359 C C C C C C C C C C C C C C C C T T C C
7 chr7_80425134 0 80425134 A A A A A A A A G G G G A A A A A A A A
7 chr7_80426729 0 80426729 G G G G G G G G A G A G G G G G A G G G
7 chr7_80429398 0 80429398 G G G G G G G G G G G G A G G G G G G G
7 chr7_80432151 0 80432151 G G A G G G G G G G G G G G G G G G G G
7 chr7_80433136 0 80433136 G G G G G G G G T T T T G G G G G G G G
7 chr7_80434212 0 80434212 A A A A A A A A G G G G A A A A A A A A
7 chr7_80436782 0 80436782 C C T T T T C C T T T T T T T T T T C C
7 chr7_80438768 0 80438768 T T T T T T T T T T T T C T T T T T T T
7 chr7_80439694 0 80439694 C C C C C C C C T T T T C C C C C C C C
7 chr7_80440175 0 80440175 C C C C C C C C G G G G C C C C C C C C
7 chr7_80443595 0 80443595 G G A A A G G G G G G G G G G G G G G G
7 chr7_80443793 0 80443793 T T T T T T T T T T T T T T C T T T T T
7 chr7_80444919 0 80444919 G G G G G G G G G G G G A G G G G G G G
7 chr7_80451688 0 80451688 G G G G G G G G A A A A G G G G G G G G
7 chr7_80456737 0 80456737 A A A A A A A A A C C C A A A A A A A A
7 chr7_80458694 0 80458694 A A G G G G A A G G G G G G G G G G A A
7 chr7_80460602 0 80460602 A A A A A A A A A A A A A A A T A A A A
7 chr7_80464872 0 80464872 T T T T T T T T G T T T T T T T T T T T
7 chr7_80465793 0 80465793 C C C C C C C C C C C C C T C C C C C C
7 chr7_80466824 0 80466824 G G G G G G G G G G G G G G G G A G G G
7 chr7_80467629 0 80467629 A A A A A A A A C C C C A A A A A A A A
7 chr7_80468077 0 80468077 T T C C C C T T C C C C C C C C C C T T
7 chr7_80473512 0 80473512 T T T T T T T T T T C T T T T T T T T T
7 chr7_80475619 0 80475619 C C C C C C G G C C C C C C C C C C C C
7 chr7_80476574 0 80476574 G G G G G G G G G G G G G G C G G G G G
7 chr7_80480009 0 80480009 G G G G G G G G G G G G G G A A G G G G
7 chr7_80501963 0 80501963 C C C C C C C C T T T T C C C C C C C C
7 chr7_80502236 0 80502236 G G G G G G G G C C C C G G G G G G G G
7 chr7_80507233 0 80507233 C C C C C C C C C T C C C C C C C C C C
7 chr7_80507496 0 80507496 C C G G G G G G G G G G G G G G G G G G
7 chr7_80507735 0 80507735 G G G G G G G G G G G G A G G G G G G G
7 chr7_80510194 0 80510194 C C C C T T C C C C C C C C C C C C C C
7 chr7_80510232 0 80510232 C T T T T T T T T T T T T T T T T T T T
7 chr7_80516719 0 80516719 C C C C C T C C C C C C C C C C C C C C
7 chr7_80518155 0 80518155 G G G G G G G G G G A G G G G G G G G G
7 chr7_80521305 0 80521305 T T T T T T T T T T T T G G T T T T T T
7 chr7_80521356 0 80521356 T T T T T T T T C C C C T T T T T T T T
7 chr7_80521473 0 80521473 A A A A A G A A A A A A A A A A A A A A
7 chr7_80523517 0 80523517 C C C C C C C C C C C C T T C C T T C C
7 chr7_80525576 0 80525576 T T T T T T T T G G G G T T T T T T T T
7 chr7_80526085 0 80526085 T T T T T T T T G T T T T T T T T T T T
7 chr7_80529146 0 80529146 T T T T T T T T C C C C T T T T T T T T
7 chr7_80534382 0 80534382 C C C C C C C C C C C C C G C C C C C C
7 chr7_80535101 0 80535101 C C C C C C C C C C C C T T C C C C C C
7 chr7_80538428 0 80538428 C C C C C C C C C C C C C C G G C C C C
7 chr7_80538901 0 80538901 C C C C C C C C C C C C C T C C C C C C
7 chr7_80538983 0 80538983 C C C C C C C C C T C C C C C C C C C C
7 chr7_80545318 0 80545318 T T T T A T T T T T T T T T T T T T T T
7 chr7_80548979 0 80548979 G G G G G G G G G G G G G G G G C C G G
7 chr7_80551783 0 80551783 A A A A A A A A A G A A A A A A A A A A
7 chr7_80553074 0 80553074 T T T T T T T T C C C C T T T T T T T T
7 chr7_80553235 0 80553235 C C C C C C C C T T T T C C C C C C C C
7 chr7_80556036 0 80556036 C C A A C C C C C C C C C C C C C C C C
7 chr7_80557322 0 80557322 C C C C C C C C C C C C C G C C C C C C
7 chr7_80557960 0 80557960 G G G G G G G G C G G G G G G G G G G G
7 chr7_80560287 0 80560287 G G G G G G G G C C C C G G G G G G G G
7 chr7_80570146 0 80570146 C C C C C C C C C C C C C T C C C C C C
7 chr7_80572710 0 80572710 A A A A A A A A G G G G A A A A A A A A
7 chr7_80578396 0 80578396 G G G G G G G G G G G G G T G G G G G G
7 chr7_80578694 0 80578694 G G G G G G A A G G G G G G G G G G G G
7 chr7_80578968 0 80578968 T T T T T T T T C C C C T T T T T T T T
7 chr7_80579879 0 80579879 A A A A A A A A G G G G A A A A A A A A
7 chr7_80583353 0 80583353 C C C C C C C C C C C C A C C C C C C C
7 chr7_80584674 0 80584674 T T C C C C T T C C C C C C C C C C T T
7 chr7_80584833 0 80584833 C C C T C T C C C C C C C C C C C C C C
7 chr7_80586749 0 80586749 C C C C C C C C C C C C A A A A A A C C
7 chr7_80593503 0 80593503 C T C C C C C C C C C C C C C C C C C C
7 chr7_80593664 0 80593664 G G A A G G G G G G G G G G G G G G G G
7 chr7_80602682 0 80602682 A A A A A G A A A A A A A A A A A A A A
7 chr7_80603755 0 80603755 C T C C C C C C C C C C C C C C C C T T
7 chr7_80605236 0 80605236 G G G G G G G G A A A A G G G G G G G G
7 chr7_80607615 0 80607615 C C A A C C C C C C C C C C C C C C C C
7 chr7_80627758 0 80627758 G G A A A G G G G G G G A A A A A A G G
7 chr7_80635785 0 80635785 C C C C C C C C C C C C C C C C T T C C
7 chr7_80636668 0 80636668 G G G G G G G G G G G G G G G G A G G G
7 chr7_80636799 0 80636799 A G G G G G A A G G G G G G G G G G A A
7 chr7_80650395 0 80650395 A A A A A A A A C C C C A A A A A A A A
7 chr7_80656021 0 80656021 C C C C C C C C T T T T C C C C C C C C
7 chr7_80660447 0 80660447 T T T T T T T T T T T T T T C C T T T T
7 chr7_80670059 0 80670059 T T T T T T T T A A A A T T T T T T T T
7 chr7_80672320 0 80672320 G G G G G G G G T T T T G G G G G G G G
7 chr7_80673055 0 80673055 C C C C C C C C C C C C C C C C A A C C
7 chr7_80677015 0 80677015 C C C C C C T T C C C C C C C C C C C C
7 chr7_80678981 0 80678981 C C C C C C C C C T C C C C C C C C C C
7 chr7_80683680 0 80683680 A A A A A A A A G G G G A A A A A A A A
7 chr7_80685875 0 80685875 A A A A A A A A G G G G A A A A A A A A
7 chr7_80693250 0 80693250 A G A A A A A A A A A A A A A A A A A A
7 chr7_80700605 0 80700605 G G G G A A G G G G G G A A A A A A G G
7 chr7_80707928 0 80707928 T T A A T T T T T T T T T T T T T T T T
7 chr7_80714513 0 80714513 A G G G G G G G G G G G G G G G G G G G
7 chr7_80732176 0 80732176 T T A T T T T T T T T T T T T T T T T T
7 chr7_80738795 0 80738795 C C C C C C C C G G G G C C C C C C C C
7 chr7_80740419 0 80740419 C C C C C C C C T T T T C C C C C C C C
7 chr7_80749160 0 80749160 C C C C C T C C C C C C C C C C C C C C
7 chr7_80753353 0 80753353 G G G G G G G G G G G G G G G G A A G G
7 chr7_80753459 0 80753459 C T T T T T T T T T T T T T T T T T C C
7 chr7_80759783 0 80759783 A A A A A A A A A A A A A A A T A A A A
7 chr7_80760046 0 80760046 C C C C C C C C C C C C C C C C C T C C
7 chr7_80763780 0 80763780 T T T T T T T T C C C C T T T T T T T T
7 chr7_80763838 0 80763838 A A A A G G A A A A A A A A A A A A A A
7 chr7_80764573 0 80764573 T T T T T T T T C C C C T T T T T T T T
7 chr7_80767638 0 80767638 G G G G G G G G G G G G G G C G G G G G
7 chr7_80767764 0 80767764 T T T T G T T T T T T T T T T T T T T T
7 chr7_80774780 0 80774780 T T T T T T T T T T T T G T T T T T T T
7 chr7_80776496 0 80776496 A A A A A A A A A A A A A A G G A A A A
7 chr7_80777136 0 80777136 A G A A A A A A A A A A A A A A A A A A
7 chr7_80779089 0 80779089 G G G T G G G G G G G G G G G G G G G G
7 chr7_80789948 0 80789948 C T C C C C C C C C C C C C C C C C C C
7 chr7_80792861 0 80792861 C C C C T T C C C C C C C C C C C C C C
7 chr7_80799043 0 80799043 C C C C C C C C G G G G C C C C C C C C
7 chr7_80801226 0 80801226 C C C C C C C C C C C C C C T T C C C C
7 chr7_80807517 0 80807517 A A G G A A A A A A A A A A A A A A A A
7 chr7_80809693 0 80809693 A G G G G G G G G G G G G G G G G G G G
7 chr7_80824076 0 80824076 A A A A A A A A A A A C A A A A A A A A
7 chr7_80825720 0 80825720 A A A A A A A A A A A A A G A A A A A A
7 chr7_80828743 0 80828743 C C C C C C T T C C C C C C C C C C C C
7 chr7_80833738 0 80833738 G G C G G G G G G G G G G G G G G G G G
7 chr7_80834306 0 80834306 C C C T C C C C C C C C C C C C C C C C
7 chr7_80838186 0 80838186 G G G G G G G G C C C C G G G G G G G G
7 chr7_80841640 0 80841640 A A G G G G A A A A A A A A A A A A A A
7 chr7_80842170 0 80842170 A A A A A A T T A A A A A A A A A A A A
7 chr7_80849069 0 80849069 C C C C C C C C A A A A C C C C C C C C
7 chr7_80857023 0 80857023 C C C C C C C C T T T T C C C C C C C C
7 chr7_80864144 0 80864144 A A A A A A A A A A A A A A G G A A A A
7 chr7_80865138 0 80865138 G G G G G G G G G G G G C C C C G G G G
7 chr7_80872344 0 80872344 A A A G A A A A A A A A A A A A A A A A
7 chr7_80883554 0 80883554 C C C T T T C C C C C C C C C C C C C C
7 chr7_80885823 0 80885823 T T T T T T T T T T T T T T T T A A T T
7 chr7_80886954 0 80886954 G G G G G G G G T T T T G G G G G G G G
7 chr7_80894834 0 80894834 T T T T T T T T T T T T C C T T T T T T
7 chr7_80898046 0 80898046 A A A A A A A A G G G G A A A A A A A A
7 chr7_80900944 0 80900944 A A A A A A A A C C C C A A A A A A A A
7 chr7_80912575 0 80912575 T T T T T T T T C C C C T T T T C C T T
7 chr7_80915729 0 80915729 T T T T C T T T T T T T T T T T T T T T
7 chr7_80916330 0 80916330 G G G G G G G G G G G G G G G G C C G G
7 chr7_80921026 0 80921026 T T T T T T T T T T T T C T T T T T T T
7 chr7_80921304 0 80921304 T T T T T T T T C C C C T T T T T T T T
7 chr7_80922686 0 80922686 G G A G A G G G G G G G G G G G A G G G
7 chr7_80924152 0 80924152 C C C C C C C C C C C C T T T T C C C C
7 chr7_80924949 0 80924949 G G G G G G G G G G G T G G G G G G G G
7 chr7_80930166 0 80930166 C C C C C C C C C C C C C C C C C T C C
7 chr7_80939547 0 80939547 C C C C C C C C C C C C C C T T C C C C
7 chr7_80939562 0 80939562 G G A A A A G G G G G G A A A A A A G G
7 chr7_80961766 0 80961766 C C C C C C C C C C C C C T C C C C C C
7 chr7_80961876 0 80961876 A A A A A A A A T T A A A A A A A A A A
7 chr7_80962489 0 80962489 G G G G G G G G G G G G A G A A A A G G
7 chr7_80963819 0 80963819 G G G G G G G G A A A A G G G G G G G G
7 chr7_80968532 0 80968532 G G G G G G G G A A A A G G G G G G G G
7 chr7_80975696 0 80975696 C C C C C C C C C C C C C C C T C C C C
7 chr7_80977028 0 80977028 C C C C C T C C C C C C C C C T C C C C
7 chr7_80977215 0 80977215 A A G G G G G G G G G G G G G G G G G G
7 chr7_80977527 0 80977527 A A A A A A A A A A A A A G A A A A A A
7 chr7_80980786 0 80980786 C C C T C C C C C C C C C C C C C C C C
7 chr7_80981867 0 80981867 T T T T T T T T C T T T T T T T T T T T
7 chr7_80984037 0 80984037 A A A A A A A A C C C C A A A A A A A A
7 chr7_80984462 0 80984462 C C T T C T C C C C C C C C C C C C C C
7 chr7_80988240 0 80988240 C C C C C C C C C C C C C T C C C C C C
7 chr7_80988396 0 80988396 G G G G G G G G G G G G G G G G C G G G
7 chr7_80989736 0 80989736 G G G G G G G G G G G G G G A G G G G G
7 chr7_80990189 0 80990189 A A G G A G A A A A A A A A A A A A A A
7 chr7_80992979 0 80992979 A A A A A A A A A A C C A A A A A A A A
7 chr7_80995413 0 80995413 C C C C C T C C C C C C C C C C C C C C
7 chr7_80999844 0 80999844 C C C C C C C C G G G G G G G G G G C C
7 chr7_81000246 0 81000246 G G G G G G G G G G G G A A A A A A G G
7 chr7_81005168 0 81005168 C C C C C C C C C C C C C C C C G G C C
7 chr7_81005412 0 81005412 G G A G G G G G G G G G G G G G G G G G
7 chr7_81005457 0 81005457 C C C C C C C C G G C G C C C C C C C C
7 chr7_81006596 0 81006596 C T C C C C C C C C C C C C C C C C C C
7 chr7_81007420 0 81007420 G G G G G G G G G G G G G G A A G G G G
7 chr7_81009906 0 81009906 A A A G A A A A A A A A A A A A A A A A
7 chr7_81009938 0 81009938 G G G G G G G G G G A G G G G G G G G G
7 chr7_81016530 0 81016530 T T T T T T T T G G G T T T T T T T T T
7 chr7_81022590 0 81022590 C C C C C C C C T T C C C C C C C C C C
7 chr7_81024491 0 81024491 A A A A A A A A A A A A A A A A C C A A
7 chr7_81029456 0 81029456 G G G G G G G G A G A A G G G G G G G G
7 chr7_81036154 0 81036154 T T T T T T T T C C C C T T T T T T T T
7 chr7_81036994 0 81036994 C C C C C C C C T T T T C C C C C C C C
7 chr7_81038834 0 81038834 C C C C C C C C C C C C C G C C C C C C
7 chr7_81039420 0 81039420 G G G G G G G G A A A A A G G G A G G G
7 chr7_81043088 0 81043088 C C C C C C C C C C C C C T C C C C C C
7 chr7_81043584 0 81043584 G G G G G G G G G G G G G G A G G G G G
7 chr7_81044786 0 81044786 T T C C C T T T T T T T T T T T T T T T
7 chr7_81044866 0 81044866 G G G G G G G G G G G G A G G G G G G G
7 chr7_81047053 0 81047053 C C C C C C C C C C C C C C C T C C C C
7 chr7_81050069 0 81050069 T T T T A T T T T T T T T T T T T T T T
7 chr7_81061347 0 81061347 C C C C C C C C T T T T C C C C C C C C
7 chr7_81070699 0 81070699 A A A A A A A A A A A A G G A A A A A A
7 chr7_81071015 0 81071015 G G G G G G G G A A A A G G G G G G G G
7 chr7_81074045 0 81074045 T T C C C C T T C C C C C C C C C C T T
7 chr7_81080173 0 81080173 A A A A A A A A A A A A A A G G A A A A
7 chr7_81080883 0 81080883 A A A A A A A A G G G G A A A A A A A A
7 chr7_81085923 0 81085923 A G G G G G A A G G G G G G G G G G G G
7 chr7_81087551 0 81087551 A A A A A A A A G G G G A A G G A A A A
7 chr7_81091544 0 81091544 T T T T T T T T C C C C T T T T T T T T
7 chr7_81092891 0 81092891 T T T T T T T T A T A T T T T T T T T T
7 chr7_81093060 0 81093060 C C C C C C C C C C C C C T C C C C C C
7 chr7_81093757 0 81093757 G G A G G G G G G G G G G G G G G G G G
7 chr7_81094755 0 81094755 C G G G G G G G G G G G G G G G G G G G
7 chr7_81096421 0 81096421 A A A A A A A A A A A A A A A G A A A A
7 chr7_81096999 0 81096999 G G G G G G G G G G G G C G G G G G G G
7 chr7_81099712 0 81099712 C C C C C C C C C C C C C C T T C C C C
7 chr7_81099884 0 81099884 C C C C C C C C C C C G C C C C C C C C
7 chr7_81100097 0 81100097 A A A A A A A A A A A A A A G G A A A A
7 chr7_81101622 0 81101622 G G G G G G G G C C C C G G G G G G G G
7 chr7_81102901 0 81102901 G G G G G G G G G G G G G G G G A G G G
7 chr7_81103687 0 81103687 A A A A A A A A G G G G A A A A A A A A
7 chr7_81111328 0 81111328 G G G G G G G G A A A A G G G G G G G G
7 chr7_81111392 0 81111392 G G G G G G G G G G G G G G G G A A G G
7 chr7_81111682 0 81111682 C C C C C C C C T T T T C C C C C C C C
7 chr7_81112188 0 81112188 C C C C C C C C C C C C A C C C A A C C
7 chr7_81112425 0 81112425 A A A A A A A A G G G G A A A A A A A A
7 chr7_81112721 0 81112721 C C C C C C C C C C C C C C T T C C C C
7 chr7_81112789 0 81112789 G G G G G G G G G G G G G G A A G G G G
7 chr7_81114470 0 81114470 G G G G G G G G A G A A G G G G G G G G
7 chr7_81116850 0 81116850 C C C C C C C C C T C T C C C C C C C C
7 chr7_81119797 0 81119797 G G G G G G A A G G G G G G G G G G G G
7 chr7_81121824 0 81121824 G G G G G G A A G G G G G G G G G G G G
7 chr7_81127650 0 81127650 A A A A A A A A G G G G A A A A A A A A
7 chr7_81129065 0 81129065 G G G G G G G G A A A A G G G G G G G G
7 chr7_81130230 0 81130230 C C C C C C C C C C C C C C T T C C C C
7 chr7_81132354 0 81132354 C C C C C C C C C C C C C C A A C C C C
7 chr7_81135581 0 81135581 C C C C C C C C T T T T C C C C C C C C
7 chr7_81136451 0 81136451 T T T T T T T T T T T T T T T T G G T T
7 chr7_81137367 0 81137367 G G G G G G G G A A A A G G G G G G G G
7 chr7_81137691 0 81137691 C C C C C C C C C C C T C C C C C C C C
7 chr7_81137731 0 81137731 A A G G A A A A A A A A A A A A A A A A
7 chr7_81139783 0 81139783 A A A A A A A A A A A A A A C C A A A A
7 chr7_81148010 0 81148010 A A A A A A A A A A A A A A G G A A A A
7 chr7_81149812 0 81149812 A A A A A A A A A A A A A A C C A A A A
7 chr7_81154642 0 81154642 G G G G A A G G G G G G G G G G G G G G
7 chr7_81154824 0 81154824 G G G G G G G G T T T T G G G G G G G G
7 chr7_81158310 0 81158310 A A G G G G G G G G G G G G G G G G G G
7 chr7_81164378 0 81164378 C C C C C C C C C C C C C C T T C C C C
7 chr7_81171768 0 81171768 G G G G G G A A G G G G G G A A G G G G
7 chr7_81172439 0 81172439 C C C C C T C C C C C C C C C C C C C C
7 chr7_81174200 0 81174200 A A A A A A A A C C A A A A A A A A A A
7 chr7_81174389 0 81174389 C C C C C T C C C C C C C C C C C C C C
7 chr7_81177020 0 81177020 C C C C T T C C C C C C C C C C C C C C
7 chr7_81181627 0 81181627 C C C C C C C C C C C C C T C C C C C C
7 chr7_81186616 0 81186616 T T G G G G T T T T T T T T T T T T T T
7 chr7_81198985 0 81198985 C C C C C C C C A A A A C C C C C C C C
7 chr7_81200701 0 81200701 T T T T T T T T C T T T T T T T T T T T
7 chr7_81206187 0 81206187 A A A A A A A A G G G G A A A A A A A A
7 chr7_81206776 0 81206776 G G G G G G G G G G G G C C G G G G G G
7 chr7_81221448 0 81221448 G G G G G G G G G G G G G G C C C C G G
7 chr7_81223649 0 81223649 A A A A A A A A A A A A A A A A A C A A
7 chr7_81224017 0 81224017 A A A A A A A A G G G G A A A A A A A A
7 chr7_81227588 0 81227588 G G G G G G G G G G G G A A G G A A G G
7 chr7_81238986 0 81238986 T T T T T T T T G G G G T T T T T T T T
7 chr7_81244925 0 81244925 C C C C C C C C C C C C C C C T C C C C
7 chr7_81249276 0 81249276 T T T T T T T T T T T T T T C T T T T T
7 chr7_81249503 0 81249503 G G A A A A A A A A A A A A A A A A G G
7 chr7_81255314 0 81255314 A A A A A A A A A A A A A A G G A A A A
7 chr7_81257806 0 81257806 A A A A A A C C A A A A A A A A A A A A
7 chr7_81260661 0 81260661 A A A A A A A A G G A A A A A A A A A A
7 chr7_81263360 0 81263360 C C C C C C C C C C C C C C G G G G C C
7 chr7_81264953 0 81264953 G G G G G G G G A A A A G G G G G G G G
7 chr7_81267238 0 81267238 A A A A A A A A G G G G A A A A A A A A
7 chr7_81270334 0 81270334 A A A A A A A A G G A G A A A A A A A A
7 chr7_81272416 0 81272416 G G G G G G G G G G G G G G C G G G G G
7 chr7_81275939 0 81275939 C C C C C T C C C C C C C C C C C C C C
7 chr7_81278532 0 81278532 G G G G G G G G A A A G G G G G G G G G
7 chr7_81278940 0 81278940 C C C C C C C C C C C C C C T T C C C C
7 chr7_81287851 0 81287851 C C C C C C C C C C C C C C T T C C C C
7 chr7_81288131 0 81288131 C C C C C C C C C C C T C C C C C C C C
7 chr7_81288896 0 81288896 A A A A A A C C A A A A A A A A A A A A
7 chr7_81296603 0 81296603 C C C C C C C C G G G G C C C C C C C C
7 chr7_81299301 0 81299301 T T C C C T T T T T T T T T T T T T T T
7 chr7_81302087 0 81302087 C C C C C C C C C C C C C T C C C C C C
7 chr7_81302503 0 81302503 G G G G G G G G A A G G G G G G G G G G
7 chr7_81303407 0 81303407 C C C C C C C C C C C T C C C C C C C C
7 chr7_81304447 0 81304447 G G G G G G G G G G G G G G A A G G G G
7 chr7_81317862 0 81317862 T T T T T T T T T T T T T T C C T T T T
7 chr7_81320153 0 81320153 G G G G C G G G G G G G G G G G G G G G
7 chr7_81324525 0 81324525 A A A A A A A A A A A A A G A A A A A A
7 chr7_81330199 0 81330199 T T T T T T T T T T T T C T T T T T T T
7 chr7_81332268 0 81332268 G G G G G G A A G G G G G G G G G G G G
7 chr7_81335426 0 81335426 G G A A G G G G G G G G G G G G G G G G
7 chr7_81335944 0 81335944 C C C C C C C C C C C C C C T T C C C C
7 chr7_81338719 0 81338719 A G G G G G A A G G G G G G G G G G G G
7 chr7_81339351 0 81339351 C C G G C C C C C C C C C C C C C C C C
7 chr7_81341588 0 81341588 A A A A A A A A C C C C A A A A A A A A
7 chr7_81346137 0 81346137 A A A A A A G G A A A A A A A A A A A A
7 chr7_81349390 0 81349390 T T T T T T T T T T T T T T T T G G T T
7 chr7_81351423 0 81351423 G G G G G G G G A A A A G G G G G G G G
7 chr7_81354849 0 81354849 G G G G G G G G T T T T G G G G G G G G
7 chr7_81362270 0 81362270 C C C C C C C C C C C C T T C T C C C C
7 chr7_81362900 0 81362900 G G G G G G G G T T T T G G G G G G G G
7 chr7_81366818 0 81366818 C C C C C C C C C C C C C T C C C C C C
7 chr7_81367641 0 81367641 G G G G G G G G A A A A G G G G G G G G
7 chr7_81369423 0 81369423 G G G G G G G G G G G G T T G G G G G G
7 chr7_81372677 0 81372677 C C C C C C C C C C C C C C G G C C C C
7 chr7_81374732 0 81374732 G G G G G G G G G G G G A G G G G G G G
7 chr7_81375990 0 81375990 G G G G G G G G C G C C G G G G G G G G
7 chr7_81381517 0 81381517 C C C C C C C C C T C C C C C C C C C C
7 chr7_81383077 0 81383077 C C C C C C C C C C C C C C C C A A C C
7 chr7_81383110 0 81383110 G G G G G G G G G G G G A G G G G G G G
7 chr7_81389375 0 81389375 C C C C C C C C C C C C C C C C T T C C
7 chr7_81396157 0 81396157 C C C C C C C C C C C C C C C G C C C C
7 chr7_81397004 0 81397004 A A A A A A A A G G G G A A A A A A A A
7 chr7_81400816 0 81400816 C C C C C C C C C C C C C T C C C C C C
7 chr7_81402556 0 81402556 G G G T G G G G G G G G G G G G G G G G
7 chr7_81407127 0 81407127 T T T T C C T T T T T T T T T T T T T T
7 chr7_81411113 0 81411113 C C C C C C C C C C C C C T C C C C C C
7 chr7_81416484 0 81416484 T T T T T T T T T T T T C T T T T T T T
7 chr7_81416804 0 81416804 T T T T T T T T T T C T T T T T T T T T
7 chr7_81424465 0 81424465 G G G G G G G G G G A G A G G G G G G G
7 chr7_81424696 0 81424696 A A A A A A A A A A A A A A A A G G A A
7 chr7_81433198 0 81433198 A G A A A A A A A A A A A A A A A A A A
7 chr7_81439913 0 81439913 G G G G G G G G G G G G G G G G A G G G
7 chr7_81440151 0 81440151 G G A A A A G G G G G G G G A A G G G G
7 chr7_81442895 0 81442895 T T T T G T T T T T T T T T T T T T T T
7 chr7_81443751 0 81443751 G G G G G G G G A G A G G G G G G G G G
7 chr7_81444762 0 81444762 T T T T T T T T C C C C T T T T T T T T
7 chr7_81451035 0 81451035 G G G G G G G G G G G G C G G G G G G G
7 chr7_81457555 0 81457555 T T T T T T T T C C C C T T T T T T T T
7 chr7_81470552 0 81470552 C C C C C C C C T T T T C C C C C C C C
7 chr7_81471956 0 81471956 A G G G G G G G G G G G G G G G G G G G
7 chr7_81504395 0 81504395 C C C C C C C C C C C C T T T T T T C C
7 chr7_81510566 0 81510566 G G G G G G G G G G G G G G G G A A G G
7 chr7_81513065 0 81513065 C C C C C T C C C C C C C C C C C C C C
7 chr7_81522977 0 81522977 T T T T T T T T T T T T T T T T C C T T
7 chr7_81523550 0 81523550 G G G G G G G G A A A A G G G G G G G G
7 chr7_81523873 0 81523873 C C C C C C C C C C C C C C T T C C C C
7 chr7_81524393 0 81524393 A A A A A A A A C C C C A A A A A A A A
7 chr7_81531286 0 81531286 C T C C C C C C C C C C C C C C C C T T
7 chr7_81532143 0 81532143 T T T T T T T T T T T T T T C C T T T T
7 chr7_81538664 0 81538664 C C C C C C C C T T T T C C C C C C C C
7 chr7_81539959 0 81539959 T T T T T T T T C C C C T T T T T T T T
7 chr7_81543574 0 81543574 A A A A A A A A A A A G A A A A A A A A
7 chr7_81543875 0 81543875 C C C C C C C C T T T T C C C T C C C C
7 chr7_81547313 0 81547313 C C C C C C C C C T C C C C C C C C C C
7 chr7_81551927 0 81551927 C C C C C C C C T T T T C C C C C C C C
7 chr7_81555779 0 81555779 A A A A A G A A A A A A A A A A A A A A
7 chr7_81564607 0 81564607 G G G G G G G G G G G G G G A G G G G G
7 chr7_81575209 0 81575209 T T T T C T T T T T T T T T T T T T T T
7 chr7_81577570 0 81577570 G G G G G G G G G G G G G G G G C C G G
7 chr7_81579925 0 81579925 A A T T T T A A T T T T T T T T T T A A
7 chr7_81580201 0 81580201 G G G G G G G G G G G G C C G G G G G G
7 chr7_81588424 0 81588424 C C C C C C C C C C C C C C C C C T C C
7 chr7_81590376 0 81590376 G G G G G G G G A A A A G G G G G G G G
7 chr7_81595205 0 81595205 A A A A A A A A G G G G A A A A A A A A
7 chr7_81598578 0 81598578 G G G G G T G G G G G G G G G G G G G G
7 chr7_81601647 0 81601647 C C C C C C C C T T T T C C C C C C C C
7 chr7_81609247 0 81609247 G G G G G G G G G G G G G G G G T T G G
7 chr7_81612578 0 81612578 G G G G G G G G G G C G G G G G G G G G
7 chr7_81613816 0 81613816 C C C C C C C C C C C C C T C C C C C C
7 chr7_81617293 0 81617293 T T T T A T T T T T T T T T T T T T T T
7 chr7_81624056 0 81624056 T T T T T T T T T T T T T T T T C T T T
7 chr7_81628006 0 81628006 A A A A A A A A G G G G A A A A A A A A
7 chr7_81629599 0 81629599 C C C C C C C C A C C C C C C C C C C C
7 chr7_81633555 0 81633555 G G G G G G G G A A A A G G G G G G G G
7 chr7_81645504 0 81645504 C C C C C C C C C T T T C C C C C C C C
7 chr7_81648564 0 81648564 A A G G G G A A A A A A A A A A A A A A
7 chr7_81652480 0 81652480 G G G G G G G G G G G G A A A A A A G G
7 chr7_81653703 0 81653703 G G G G G G G G G G G G A G G G G G G G
7 chr7_81655050 0 81655050 A A A A A T A A A A A A A A A A A A A A
7 chr7_81657431 0 81657431 G G G G G G G G G G G G A A G G G G G G
7 chr7_81662544 0 81662544 T T T T T T T T C T T T T T T T T T T T
7 chr7_81668160 0 81668160 G G G G G G G G C C C C C C C C C C G G
7 chr7_81673260 0 81673260 C C C C C C C C C C C C C C C T C C C C
7 chr7_81679028 0 81679028 T T C C C C T T T T T T T T T T T T T T
7 chr7_81688411 0 81688411 C C T T T T C C T T T T C C C C C C C C
7 chr7_81693041 0 81693041 T T C C C C T T C C C C T T T T T T T T
7 chr7_81702283 0 81702283 C C C C C G C C C C C C C C C C C C C C
7 chr7_81706878 0 81706878 A A A A A A A A A A A A A A A G A A A A
7 chr7_81707433 0 81707433 A A A A A A A A A A A A A G A A G G A A
7 chr7_81716050 0 81716050 C C C C C C C C C C C C C C C C T T C C
7 chr7_81717763 0 81717763 T T T T T T T T T T T T T T T T C C T T
7 chr7_81722851 0 81722851 C C C C C C C C G G G G C C C C C C C C
7 chr7_81723261 0 81723261 C C C C C C C C C C C C C T C C C C C C
7 chr7_81730864 0 81730864 G G G G G G G G G G G G C G G G G G G G
7 chr7_81734713 0 81734713 A G G G G G G G G G G G G G G G G G G G
7 chr7_81735145 0 81735145 C C C C C C C C C C C C C T C C C C C C
7 chr7_81738596 0 81738596 G G G G G G G G G G G G G G C C G G G G
7 chr7_81740307 0 81740307 A A G G G G A A A A A A A A A A A A A A
7 chr7_81740913 0 81740913 G G A A A A G G A A A A A A A A A A G G
7 chr7_81746226 0 81746226 A A G G G G A A G G G G G G G G G G A A
7 chr7_81756753 0 81756753 A A A A A A A A G G G G A A A A A A A A
7 chr7_81766792 0 81766792 A A A A A A A A A A A A A A A A G G A A
7 chr7_81767579 0 81767579 G G G G G G G G G G G G A G G G G G G G
7 chr7_81770318 0 81770318 G G G G G G G G G G A G G G G G G G G G
7 chr7_81787414 0 81787414 A A A A A A A A A A A A A A C C A A A A
7 chr7_81788282 0 81788282 G G G G G G G G A A A A G G G G G G G G
7 chr7_81799205 0 81799205 G G G G T T G G G G G G G G G G G G G G
7 chr7_81799953 0 81799953 T T A T T T T T T T T T T T T T T T T T
7 chr7_81803699 0 81803699 C C C C C C C C C C C C C C C C T T C C
7 chr7_81806096 0 81806096 T T T T T T T T T T T T T T T T A A T T
7 chr7_81813973 0 81813973 A A A A A A A A G G G G A A A A A A A A
7 chr7_81821786 0 81821786 C C C C C C C C C C C C C C C T C C C C
7 chr7_81825852 0 81825852 T T C T T T T T T T T T T T T T T T T T
7 chr7_81827515 0 81827515 G G G G G G G G A G G G G G G G G G G G
7 chr7_81828558 0 81828558 T T T T T T T T C C C C T T T T T T T T
7 chr7_81844712 0 81844712 C C T T C C C C C C C C C C C C C C C C
7 chr7_81852844 0 81852844 A A A A A A A A A A A A A A G G A A A A
7 chr7_81856216 0 81856216 C C C C C C C C T T C T C C C C C C C C
7 chr7_81861173 0 81861173 G G G G G G G G G G G G G G A A G G G G
7 chr7_81862289 0 81862289 G G G G G G G G G G G G G G G G A A G G
7 chr7_81871382 0 81871382 A A A A A A A A A A A A A G A A A A A A
7 chr7_81881341 0 81881341 C C C C T T C C C C C C C C C C C C C C
7 chr7_81883073 0 81883073 C C C C C C C C C C C C C T C C C C C C
7 chr7_81885306 0 81885306 C C C C C C C C T T C T C C C C C C C C
7 chr7_81886202 0 81886202 T T C C T T T T T T T T T T T T T T T T
7 chr7_81888411 0 81888411 T T C C C C T T C C C C T T T T T T T T
7 chr7_81888996 0 81888996 G G G G G G G G G G G G G G A A G G G G
7 chr7_81913966 0 81913966 G G G G G G G G A A A A G G G G G G G G
7 chr7_81914398 0 81914398 T T T T T T T T T T T T T T C T T T T T
7 chr7_81916216 0 81916216 A A A A A A A A A A A A A A G G A A A A
7 chr7_81920041 0 81920041 A A A A A A A A A A A A A G A A A A A A
7 chr7_81922406 0 81922406 T T C C C T T T C C C C C C C C C C T T
7 chr7_81924097 0 81924097 T T T T T T T T T T T T C C C C T T T T
7 chr7_81925137 0 81925137 A A A A A A A A A A A A A A A G A A A A
7 chr7_81934442 0 81934442 C C C C C C C C T T T T C C C C C C C C
7 chr7_81935302 0 81935302 A A A G A A A A A A A A A A A A A A A A
7 chr7_81935540 0 81935540 C C C C C T C C T T T T C C C C C C C C
7 chr7_81941021 0 81941021 A A A A A A A A G G G G A A A A A A A A
7 chr7_81946945 0 81946945 C C C C C C C C C C C C C T C C C C C C
7 chr7_81948169 0 81948169 C C C C C C C C C C C T C C C C C C C C
7 chr7_81949230 0 81949230 T T T T G T T T T T T T T T T T T T T T
7 chr7_81955452 0 81955452 G G G G G G G G G G A G G G G G G G G G
7 chr7_81957963 0 81957963 C C C C C T C C C C C C C C C C C C C C
7 chr7_81966867 0 81966867 C C C C C C C C C T T T C C C C C C C C
7 chr7_81971007 0 81971007 G G A A A A A A A A A A A A A A A A G G
7 chr7_81973274 0 81973274 T T T T T T T T C C C C T T T T T T T T
7 chr7_81973859 0 81973859 C C C C T T C C C C C C C C C C C C C C
7 chr7_81976482 0 81976482 A A A A A A G G A A A A A A A A A A A A
7 chr7_81986295 0 81986295 G G A G G G G G G G G G G G G G G G G G
7 chr7_81999092 0 81999092 G G G G G G G G A G G G G G G G G G G G
7 chr7_81999469 0 81999469 C C C C C C C C C C C C T T T T C C C C
7 chr7_82002542 0 82002542 A A A A A A A A A A A A A A A A A G A A
7 chr7_82013829 0 82013829 A A G G G G A A A A A A G G G G A A A A
7 chr7_82017663 0 82017663 C C C T C C C C C C C C C C C C C C C C
7 chr7_82018831 0 82018831 C C C C C C C C G G G G C C C C C C C C
7 chr7_82018853 0 82018853 G G G G G T G G G G G G G G G G G G G G
7 chr7_82019587 0 82019587 C C C C C C C C C T C C T T C C C C C C
7 chr7_82019607 0 82019607 A A A A A A A A A A A A A C A A A A A A
7 chr7_82024451 0 82024451 A A A A A A A A A A A A A G A A A A A A
7 chr7_82033616 0 82033616 G G G G G G A A G G G G G G G G G G G G
7 chr7_82039023 0 82039023 T T T T T T T T C T C T T T T T T T T T
7 chr7_82039795 0 82039795 G G G G A G G G G G G G G G G G G G G G
7 chr7_82041033 0 82041033 G G G G G G G G G G G T G G G G G G G G
7 chr7_82055906 0 82055906 A A A A A A A A G G G G A A A A A A A A
7 chr7_82057066 0 82057066 T T T T T T T T T T T T T T T T C C T T
7 chr7_82060623 0 82060623 G G A G G G G G G G G G G G G G G G G G
7 chr7_82069075 0 82069075 C C C C C C C C C C C C C C C C C T C C
7 chr7_82084511 0 82084511 A A A G A G A A A A A A A A A A A A A A
7 chr7_82096985 0 82096985 C C C C C T C C C C C C C C C C C C C C
7 chr7_82101200 0 82101200 T T T T T T T T C C C C T T T T T T T T
7 chr7_82104784 0 82104784 G G G T G G G G G G G G G G G G G G G G
7 chr7_82107993 0 82107993 G G G G G G G G G G G G G G G G A A G G
7 chr7_82109729 0 82109729 C C C T C C C C C C C C C C C C C C C C
7 chr7_82109815 0 82109815 C C C C T T C C C C C C C C T T C C C C
7 chr7_82113497 0 82113497 G G G G A G G G G G G G G G G G G G G G
7 chr7_82116314 0 82116314 C C C C C T C C C C C C C C C C C C C C
7 chr7_82116360 0 82116360 G G C G G G G G G G G G G G G G G G G G
7 chr7_82118803 0 82118803 C C C C C C C C C C C C C T T T C C C C
7 chr7_82119822 0 82119822 G G A G A A G G G G G G G G G G G G G G
7 chr7_82123155 0 82123155 G G G G G G G G G G G G A A G G G G G G
7 chr7_82128850 0 82128850 T T T T T T T T A A A A T T T T T T T T
7 chr7_82130333 0 82130333 G G G G G G G G A A A A G G G G G G G G
7 chr7_82140827 0 82140827 G G G G G G G G A G A G G G G G G G G G
7 chr7_82144137 0 82144137 T T T T T T T T T T T T C C T T T T T T
7 chr7_82146598 0 82146598 G G G G G G G G A G G G G G G G G G G G
7 chr7_82149489 0 82149489 G G G G G G G G G G G G G G G G C G G G
7 chr7_82155819 0 82155819 C C C C C C C C C T C C C C C C C C C C
7 chr7_82158784 0 82158784 G G T T G G G G G G G G G G G G G G G G
7 chr7_82163260 0 82163260 C C C C C C C C C C C C T T T T C C C C
7 chr7_82183813 0 82183813 T T T T T T T T T T T T T T T T A T T T
7 chr7_82191987 0 82191987 G G G G G G G G G G G G A G G G G G G G
7 chr7_82192218 0 82192218 C C C C C C C C C T C C C C C C C C C C
7 chr7_82232755 0 82232755 C C C C C C C C G G G G C C C C C C C C
7 chr7_82248901 0 82248901 C C C C C C C C C T C C C C C C C C C C
7 chr7_82249560 0 82249560 C C C C C C C C C C C T C C C C C C C C
7 chr7_82254045 0 82254045 G G G G G G G G C G C G G G G G G G G G
7 chr7_82256350 0 82256350 A A A A A A A A A A A A A A A A A T A A
7 chr7_82261356 0 82261356 C C C C C C C C C C C C C C C G C C C C
7 chr7_82261401 0 82261401 G G G G G G G G G G G G G G C G G G G G
7 chr7_82263680 0 82263680 G G A A A A G G A A A A A A A A A A G G
7 chr7_82272703 0 82272703 T T T T T T T T T T T T C T T T T T T T
7 chr7_82273289 0 82273289 A A A G A A A A A A A A A A A A A A A A
7 chr7_82275914 0 82275914 C C A C A C C C A A A A A A A A A A C C
7 chr7_82277504 0 82277504 A A A A A A A A A A A A A C A A A A A A
7 chr7_82282030 0 82282030 C C C C C C A A C C C C C C C C C C C C
7 chr7_82285035 0 82285035 C C C T C C C C C C C C C C C C C C C C
7 chr7_82287530 0 82287530 C C C C C C C C T T T T C C C C C C C C
7 chr7_82293033 0 82293033 G G G G G G G G G G G G C G G G G G G G
7 chr7_82308420 0 82308420 C C C C C T C C C C C C C C C C C C C C
7 chr7_82321194 0 82321194 T T T T T T T T T T T T T T C T T T T T
7 chr7_82321750 0 82321750 T T T T T T T T C C C C T T T T T T T T
7 chr7_82333111 0 82333111 T T T T T T C C T T T T T T T T T T T T
7 chr7_82337394 0 82337394 G G G G G G G G T T T T G G G G G G G G
7 chr7_82345639 0 82345639 A A A A A A A A A A A A A G A A A A A A
7 chr7_82358185 0 82358185 A A A A A A A A A A A A A C A A A A A A
7 chr7_82360256 0 82360256 T T T T T T T T G G G G T T T T T T T T
7 chr7_82371071 0 82371071 T T T T T T T T T T T T T T C C T T T T
7 chr7_82371476 0 82371476 T T C C C C T T C C C C C C C C C C T T
7 chr7_82373947 0 82373947 G G G G G G G G G G G G G T G G G G G G
7 chr7_82375899 0 82375899 C C C C C C C C T T T T C C C C C C C C
7 chr7_82383433 0 82383433 C C C C C C C C C C C C T T C C C C C C
7 chr7_82384756 0 82384756 C C C T C C C C C C C C C C C C C C C C
7 chr7_82430331 0 82430331 T T T T T T T T T T T T T T T T G G T T
7 chr7_82430667 0 82430667 A G A A A A A A A A A A A A A A A A A A
7 chr7_82445210 0 82445210 C C C C C C C C C C C C C G C C C C C C
7 chr7_82450393 0 82450393 C C C C C C C C A A A A C C C C C C C C
7 chr7_82455180 0 82455180 T T T T T T C C T T T T T T T T T T T T
7 chr7_82458739 0 82458739 C C C C C C C C C C C T C C C C C C C C
7 chr7_82463223 0 82463223 G G T T G G G G G G G G G G G G G G G G
7 chr7_82469819 0 82469819 T T T T C C T T T T T T T T T T T T T T
7 chr7_82475989 0 82475989 G G G G A G G G G G G G G G G G G G G G
7 chr7_82476251 0 82476251 G G G G G G G G A A A A G G G G G G G G
7 chr7_82477726 0 82477726 G G A G G G G G G G G G G G G G G G G G
7 chr7_82477995 0 82477995 A A A A A A C C A A A A A A A A A A A A
7 chr7_82479203 0 82479203 G G G G G G G G G G G G G G A A G G G G
7 chr7_82479699 0 82479699 A G A A A A A A A A A A A A A A A A G G
7 chr7_82479808 0 82479808 T T C T T T T T T T T T T T T T T T T T
7 chr7_82485788 0 82485788 C C C C C C C C C C C C C C T T C C C C
7 chr7_82486698 0 82486698 A A A A A A A A A A A A A G A A A A A A
7 chr7_82492350 0 82492350 C C C C C C C C A A A A C C C C C C C C
7 chr7_82494187 0 82494187 T T C C C C T T C C C C C C C C C C T T
7 chr7_82500700 0 82500700 C C C C C C C C C T C C C C C C C C C C
7 chr7_82501190 0 82501190 C C C C C T C C C C C C C C C C C C C C
7 chr7_82501530 0 82501530 C C C C C C C C T T T T C C C C C C C C
7 chr7_82503828 0 82503828 T T T T T T T T T T T T T T C C T T T T
7 chr7_82510320 0 82510320 A A A A A A A A G G G G A A A A A A A A
7 chr7_82512037 0 82512037 C C C C C C T T C C C C C C C C C C C C
7 chr7_82513101 0 82513101 A A A A A A A A G G G G A A A A A A A A
7 chr7_82520193 0 82520193 G G G G G G G G G G G G G G G G A G G G
7 chr7_82527151 0 82527151 C C C C C C C C C C C C C C C C T T C C
7 chr7_82531136 0 82531136 G G G G G G G G G G G G A A G G G G G G
7 chr7_82532961 0 82532961 C C C C T T C C C C C C C C C C C C C C
7 chr7_82535159 0 82535159 A A A A A A A A G G G G A A A A A A A A
7 chr7_82535999 0 82535999 C C C T C C C C T T T T C C C C C C T T
7 chr7_82537414 0 82537414 C C C C C T C C C C C C C C C C C C C C
7 chr7_82538242 0 82538242 G G G G G G G G T T G T G G G G G G G G
7 chr7_82542953 0 82542953 A A A A A A A A A A A A C C A A C C A A
7 chr7_82544100 0 82544100 T T T T T T T T T T C T T T T T T T T T
7 chr7_82547084 0 82547084 C C A A C C C C C C C C C C C C C C C C
7 chr7_82547825 0 82547825 C C C C C C C C C C C C C C G G C C C C
7 chr7_82548033 0 82548033 C C C C C C C C T T T T C C C C C C C C
7 chr7_82548474 0 82548474 T T T T T T T T T T T T A T T T T T T T
7 chr7_82548929 0 82548929 C C C C C C C C C C C C C T C C C C C C
7 chr7_82549327 0 82549327 C C C C C C C C C C C C C C C C T T C C
7 chr7_82549562 0 82549562 G G G G G G G G G G G G A G G G G G G G
7 chr7_82549804 0 82549804 T T T T T T T T C C C C T T T T T T T T
7 chr7_82551124 0 82551124 A A C C C C C C C C C C C C C C C C A A
7 chr7_82553250 0 82553250 G G G G G G G G G G G G G G G G A A G G
7 chr7_82555951 0 82555951 G G G G G G G G C C C C G G G G G G G G
7 chr7_82556843 0 82556843 A A A A A A A A G G G G A A A A A A A A
7 chr7_82563373 0 82563373 C C C C C C C C C C C C C C C C C G C C
7 chr7_82567018 0 82567018 G G G G G G G G G G A A A G G G G G G G
7 chr7_82575882 0 82575882 G T G G G G G G G G G G G G G G G G T T
7 chr7_82581879 0 82581879 G G G G G G G G G G A G G G G G G G G G
7 chr7_82584080 0 82584080 A A A A A A A A A A A A A A A A G G A A
7 chr7_82586646 0 82586646 T T T T T T T T C T T T T T T T T T T T
7 chr7_82586859 0 82586859 G G G G G G G G G G G G G G A A G G G G
7 chr7_82594501 0 82594501 C C C C T T C C C C C C C C C C C C C C
7 chr7_82594915 0 82594915 A A A A A A A A A A A T A A A A A A A A
7 chr7_82596595 0 82596595 G G G G T T G G G G G G G G G G G G G G
7 chr7_82599807 0 82599807 A A A A A A A A A A A A A A C C A A A A
7 chr7_82603117 0 82603117 G G G G G G G G A G G G G G G G G G G G
7 chr7_82603149 0 82603149 A A A G A A A A A A A A A A A A A A A A
7 chr7_82604207 0 82604207 T T T T T T T T T T T T T T C T T T T T
7 chr7_82606476 0 82606476 C C C C C C C C C C C C C C C T C C C C
7 chr7_82608633 0 82608633 A A A A A A A A A A A A A G A A A A A A
7 chr7_82610795 0 82610795 T T C T C T T T T T T T T T T T T T T T
7 chr7_82612628 0 82612628 C C C C C C C C C C C C C T C C C C C C
7 chr7_82625194 0 82625194 C C C C C C C C C C C C A C C C C C C C
7 chr7_82630008 0 82630008 G G G G G G G G A G G G G G G G G G G G
7 chr7_82632547 0 82632547 C C C C C C C C A C A C C C C C C C C C
7 chr7_82633186 0 82633186 T T T T T T T T T T T T T T G G T T T T
7 chr7_82634714 0 82634714 A A A A A A A A A G A A A A A A A A A A
7 chr7_82635990 0 82635990 T T C C C C T T C C C C C C C C C C T T
7 chr7_82637545 0 82637545 T T T T T T T T T T T T T T C T T T T T
7 chr7_82638922 0 82638922 G G G G G G G G G G G G G G C G G G G G
7 chr7_82639115 0 82639115 T T T T C T T T T T T T T T T T T T T T
7 chr7_82639369 0 82639369 G G G G G G G G G G G G G G C G G G G G
7 chr7_82643470 0 82643470 T T T T T T T T T T T T G T T T T T T T
7 chr7_82648288 0 82648288 C C C C C C C C C C C C C T C C C C C C
7 chr7_82654095 0 82654095 A A A A A A A A C C C C A A A A A A A A
7 chr7_82654649 0 82654649 A A A A G G A A A A A A A A A A A A A A
7 chr7_82660395 0 82660395 A G G G G G G G G G G G G G G G G G G G
7 chr7_82664578 0 82664578 T T C C C C C C C C C C C C C C C C T T
7 chr7_82665206 0 82665206 T T T T T T T T T T T T T T C C T T T T
7 chr7_82672575 0 82672575 A A A A A A A A A A A A A G A A A A A A
7 chr7_82677066 0 82677066 G G G G G G G G A G A G G G G G G G G G
7 chr7_82679752 0 82679752 T T C C C C T T T T T T T T T T T T T T
7 chr7_82681452 0 82681452 T T T T T T T T T T T T C T T T T T T T
7 chr7_82690493 0 82690493 C C C C C C C C C C C C C C T T C C C C
7 chr7_82696908 0 82696908 T T T T T T T T C C C C T T T T T T T T
7 chr7_82698057 0 82698057 C C C C C C C C T T T T C C C C C C C C
7 chr7_82713634 0 82713634 G G G G G G G G A A A A G G G G G G G G
7 chr7_82715047 0 82715047 G G G G G G G G G G G G G G A A G G G G
7 chr7_82727092 0 82727092 C C T T T T C C T T T T T T T T T T C C
7 chr7_82733494 0 82733494 A A A A A A A A T T T T A A A A A A A A
7 chr7_82736335 0 82736335 A A A A A A A A A A A A A A A G A A A A
7 chr7_82743512 0 82743512 A A A A A A A A G G G G A A A A A A A A
7 chr7_82743656 0 82743656 T T T T T T T T T T T T G T T T T T T T
7 chr7_82745916 0 82745916 T T T T T T T T T T G T T T T T T T T T
7 chr7_82749596 0 82749596 G G G G G T G G G G G G G G G G G G G G
7 chr7_82756165 0 82756165 A A A A A A A A C C C C A A A A A A A A
7 chr7_82757722 0 82757722 G G G G G T G G T T T T G G T T T T G G
7 chr7_82758732 0 82758732 C C C C C C C C C C C C C C A A C C C C
7 chr7_82763147 0 82763147 C C C T C C C C C C C C C C C C C C C C
7 chr7_82767190 0 82767190 G G G G G G G G G G G G G G G G A G G G
7 chr7_82767498 0 82767498 C C C C C C G G C C C C C C C C C C C C
7 chr7_82771085 0 82771085 C C C C C C C C C C C C C C T T C C C C
7 chr7_82776448 0 82776448 A A A A A A A A A A A A A A A G A A A A
7 chr7_82780518 0 82780518 A A A A A A A A G G G G A A A A A A A A
7 chr7_82790409 0 82790409 G G A A G G G G G G G G G G G G G G G G
7 chr7_82792677 0 82792677 C C C C C C C C C C C C C T C C C C C C
7 chr7_82793497 0 82793497 A A G G G G A A A A A A A A A A A A A A
7 chr7_82797033 0 82797033 A A A A A A A A G G G G A A A A A A A A
7 chr7_82799958 0 82799958 G G G G G G G G G G G G A G G G G G G G
7 chr7_82802702 0 82802702 G G G G G G G G G G G G G G A G G G G G
7 chr7_82808508 0 82808508 G G A G G G G G G G G G G G G G G G G G
7 chr7_82819369 0 82819369 A A A A G G A A A A A A A A A A A A A A
7 chr7_82819641 0 82819641 A A A A A A A A A A A A A A A A G G A A
7 chr7_82819708 0 82819708 C G C C C C C C C C C C C C C C C C C C
7 chr7_82826253 0 82826253 G G G G G G A A G G G G G G G G G G G G
7 chr7_82828108 0 82828108 A A A A A A A A A A A A A A A A G G A A
7 chr7_82828855 0 82828855 G G G G G G G G G G G T G G G G G G G G
7 chr7_82831210 0 82831210 G G G G G G G G G G G G A G G G G G G G
7 chr7_82833322 0 82833322 C C C C C C C C C C C T C C C C C C C C
7 chr7_82833585 0 82833585 C C T T T T C C C T C T C C C C C C C C
7 chr7_82835512 0 82835512 C C C C C C C C C T C T C C C C C C C C
7 chr7_82835908 0 82835908 A A G G A G A A G G G G G G A G A A A A
7 chr7_82840522 0 82840522 G G G G G G G G A A A A G G G G G G G G
7 chr7_82843731 0 82843731 C C C C C T C C C C C C C T C C C C C C
7 chr7_82844415 0 82844415 C C G G C G C C C C C C C C C C C C C C
7 chr7_82859141 0 82859141 G G G G G G G G C C C C G G G G G G G G
7 chr7_82866578 0 82866578 C C C C C C C C C C C C C T C C C C C C
7 chr7_82867333 0 82867333 G G G G G G G G A G G G G G G G G G G G
7 chr7_82881439 0 82881439 G G G G G G G G G G G G G G G G A A G G
7 chr7_82889857 0 82889857 A A A A A A A A A A A A A A A A G G A A
7 chr7_82891764 0 82891764 G G G G G G G G G G G G C G G G G G G G
7 chr7_82897122 0 82897122 G G G G G G G G G G G G A A A A A A G G
7 chr7_82915935 0 82915935 A A A A A A A A G G G G A A A A A A A A
7 chr7_82927853 0 82927853 G G G G G G G G G G G G G G A A G G G G
7 chr7_82931262 0 82931262 G G G G G G G G A G G G G G G G G G G G
7 chr7_82933860 0 82933860 C C C C C C C C T T T T C C C C C C C C
7 chr7_82933950 0 82933950 G G G G A G G G G G G G G G G G G G G G
7 chr7_82942035 0 82942035 G G G G G G G G G G G G G G A A G G G G
7 chr7_82944584 0 82944584 G G G G G G G G A G G G G G G G G G G G
7 chr7_82950665 0 82950665 C C C C C C C C C C C C C C T T C C C C
7 chr7_82952646 0 82952646 C C C C C C C C T T T T T T T T T T C C
7 chr7_82953266 0 82953266 C C C C C C C C C C C C A A A A A A C C
7 chr7_82954337 0 82954337 T T T T T T T T T T T T T T T T C T T T
7 chr7_82958797 0 82958797 C C C C C C C C C C C T C C C C C C C C
7 chr7_82960859 0 82960859 A A A A A A A A C C C C A A A A A A A A
7 chr7_82965319 0 82965319 C C C C C C C C T T T T C C C C C C C C
7 chr7_82966587 0 82966587 T T T T T T T T T T T T T T G G T T T T
7 chr7_82969922 0 82969922 G G G G G G G G G T G T G G G G G G G G
7 chr7_82972656 0 82972656 T T T T T T T T C C C C T T T T T T T T
7 chr7_82992057 0 82992057 A A A A G G A A G G G G G G G G G G G G
7 chr7_82992245 0 82992245 C G C C C C C C C C C C C C C C C C G G
7 chr7_82992727 0 82992727 G G A A A A G G G G G G G G G G G G G G
7 chr7_82999283 0 82999283 C C C C C C C C C C C T C C C C C C C C
7 chr7_83008090 0 83008090 C C C C C C C C T T C T C C C C C C C C
7 chr7_83019014 0 83019014 C C C C C C C C C C C C C T C C T T C C
7 chr7_83019505 0 83019505 T T T T T T T T T T T T C T C C T T T T
7 chr7_83019524 0 83019524 C C C C C C C C C C C C C C T T C C C C
7 chr7_83020508 0 83020508 A A A A A A A A A A A A A A A A G G A A
7 chr7_83024003 0 83024003 C C C C C C C C G G G G C C C C C C C C
7 chr7_83025167 0 83025167 A C C C C C C C C C C C C C C C C C C C
7 chr7_83027487 0 83027487 C C T T C T C C C C C C C C C C C C C C
7 chr7_83039418 0 83039418 G G G G G G G G G G G G G G G G A A G G
7 chr7_83045381 0 83045381 T T T T T T T T C C C C T T T T T T T T
7 chr7_83072870 0 83072870 T T T T T T T T G T G T T T T T T T T T
7 chr7_83076706 0 83076706 G G G G G G G G G G G G G G G G A G G G
7 chr7_83078784 0 83078784 G G G G G G G G G G G G G G G G C C G G
7 chr7_83080669 0 83080669 G G G G G G G G A A A A G G G G G G G G
7 chr7_83081478 0 83081478 T T T T T T T T T T T T C C T T T T T T
7 chr7_83084146 0 83084146 A A A A A A T T A A A A A A A A A A A A
7 chr7_83092440 0 83092440 G G G G G G G G A A A A G G G G G G G G
7 chr7_83093060 0 83093060 C C C C C C C C T T T T C C C C C C C C
7 chr7_83093627 0 83093627 T T T T T T T T G G G G T T T T T T T T
7 chr7_83096340 0 83096340 C C T T T T C C T T T T T T T T T T C C
7 chr7_83107569 0 83107569 G G A G G G G G G G G G G G G G G G G G
7 chr7_83116652 0 83116652 G G G G G G G G A G G G G G G G G G G G
7 chr7_83117278 0 83117278 T T T T T T T T T T T T T T T T C C T T
7 chr7_83120750 0 83120750 C C C C C C C C C G G G C C C C C C C C
7 chr7_83121434 0 83121434 A A A A A G A A A A A A A A A A A A A A
7 chr7_83121602 0 83121602 A A G G G G A A G G G G G G G G G G A A
7 chr7_83121630 0 83121630 A A A A A G A A A A A A A A A A A A A A
7 chr7_83129889 0 83129889 T T T T T T T T C C C C T T T T T T T T
7 chr7_83133006 0 83133006 G T G G G G G G G G G G G G G G G G G G
7 chr7_83133569 0 83133569 G G G G G G G G G G G G A G G G G G G G
7 chr7_83136442 0 83136442 A A A A A A A A G G G G A A A A A A A A
7 chr7_83148583 0 83148583 G G A A G G G G G G G G G G G G G G G G
7 chr7_83150553 0 83150553 C C C C C C C C T T T T C C C C C T C C
7 chr7_83152396 0 83152396 C C T T T T C C C C C C C C C C C C C C
7 chr7_83156880 0 83156880 C C C C C C C C A A A A C C C C C C C C
7 chr7_83162938 0 83162938 A A A A A A A A G G G G A A A A A A A A
7 chr7_83164723 0 83164723 T T C C T T T T C C C C T T T T T T T T
7 chr7_83169902 0 83169902 A A A A A A C C A A A A A A A A A A A A
7 chr7_83172780 0 83172780 C C C C C C C C C C C C G G C C C C C C
7 chr7_83177468 0 83177468 A A G G A A A A A A A A A A A A A A A A
7 chr7_83180579 0 83180579 T T T T T T T T T T T T C T T T T T T T
7 chr7_83205494 0 83205494 C C C C C C C C T T T T C C C C C C C C
7 chr7_83208286 0 83208286 C C C C C C C C C C C C T T C C C C C C
7 chr7_83237178 0 83237178 A A A A A A A A A A A A A A G G A A A A
7 chr7_83237316 0 83237316 G G G G G G G G C C C C G G G G G G G G
7 chr7_83245534 0 83245534 A A A A A A A A G G G G A A A A A A A A
7 chr7_83251377 0 83251377 A A A A A G A A A A A A A A A A A A A A
7 chr7_83261246 0 83261246 A A A A A A A A A G A A A A A A A A G G
7 chr7_83262324 0 83262324 T T T T C T T T T T T T T T T T T T T T
7 chr7_83270898 0 83270898 C C C C C C C C C C C C C T C C C C C C
7 chr7_83273387 0 83273387 T T G G G T T T T T T T T T T T T T T T
7 chr7_83290856 0 83290856 G G G G G G G G A A A G G G G G G G G G
7 chr7_83296194 0 83296194 C C C C C C C C T T C T C C C C C C C C
7 chr7_83308781 0 83308781 C C C C C C C C C C C C C T C C C C C C
7 chr7_83333249 0 83333249 G G T T T T T T T T T T T T T T T T G G
7 chr7_83335308 0 83335308 A A A A A G A A A A A A A A A A A A A A
7 chr7_83343927 0 83343927 G G G G G G G G G G G G G G G G A A G G
7 chr7_83354772 0 83354772 C C C C C C C C C C C C C C G G C C C C
7 chr7_83361617 0 83361617 G G G G C G G G G G G G G G G G G G G G
7 chr7_83364988 0 83364988 C C C C C T C C C C C C C C C C C C C C
7 chr7_83366808 0 83366808 G G G G G G G G T T T T G G G G G G G G
7 chr7_83368317 0 83368317 A A A A A A A A A A A G A G A A A A A A
7 chr7_83371387 0 83371387 C C C C C C C C T T C T C C C C C C C C
7 chr7_83371797 0 83371797 A A A A A G A A A A A A A A A A A A A A
7 chr7_83373329 0 83373329 A A A A A A A A A A A A A A T T A A A A
7 chr7_83382386 0 83382386 T T T T T T T T T T T T T T T T G T T T
7 chr7_83384217 0 83384217 T T T T T T T T T T T T G T T T T T T T
7 chr7_83401855 0 83401855 A A A A A A A A A G A A A A A A A A A A
7 chr7_83404400 0 83404400 T T T T T T T T C C C C T T T T T T T T
7 chr7_83416816 0 83416816 A A A A A A A A G G G G A A A A A A A A
7 chr7_83418280 0 83418280 G G G G G G G G G G G G A G G G G G G G
7 chr7_83428143 0 83428143 C C C C C C C C C C C C C C C C T T C C
7 chr7_83430588 0 83430588 T T G G G G G G G G G G G G G G G G G G
7 chr7_83434979 0 83434979 A A A A A A A A A A A A G G A A A A A A
7 chr7_83439543 0 83439543 T T C C C C T T T T T T T T T T T T T T
7 chr7_83449091 0 83449091 C C G G G G G G G G G G G G G G G G G G
7 chr7_83460326 0 83460326 A A A A A A A A G G G G A A A A A A A A
7 chr7_83461921 0 83461921 T T T T T T C C T T T T T T T T T T T T
7 chr7_83472245 0 83472245 A A A A A A A A G G A G A A A A A A A A
7 chr7_83482590 0 83482590 G G G G G G G G G G G G G G G G C G G G
7 chr7_83483310 0 83483310 A A A A A A A A G G G G A A A A A A A A
7 chr7_83488808 0 83488808 A A A A A A A A A A A G A A A A A A A A
7 chr7_83488967 0 83488967 C C C C C C C C C C C C C C C C C T C C
7 chr7_83491610 0 83491610 T T T T T T T T T T T T T T G G T T T T
7 chr7_83507316 0 83507316 G G G G C C G G G G G G G G G G G G G G
7 chr7_83508656 0 83508656 G G G G G G G G G G G G G G G G A A G G
7 chr7_83508704 0 83508704 C C C C C C C C C T C C C C C C C C C C
7 chr7_83510249 0 83510249 C C C C C C C C A C C C C C C C C C C C
7 chr7_83513023 0 83513023 T T T T T T T T T T T T C T T T T T T T
7 chr7_83519632 0 83519632 A A A A A A A A G G G G A A A A A A A A
7 chr7_83521771 0 83521771 T T T T T T T T C T C T T T T T T T T T
7 chr7_83527314 0 83527314 A A G G A A A A A A A A A A A A A A A A
7 chr7_83540189 0 83540189 C C T T C C C C T T T T C C C C T T C C
7 chr7_83542537 0 83542537 C C C C C C C C C C C C T T C C T T C C
7 chr7_83543806 0 83543806 G G G G G G G G G G G G G G G G A G G G
7 chr7_83550857 0 83550857 G G G G G G G G A A A G G G G G G G G G
7 chr7_83551035 0 83551035 G G G G G G G G A A A G G G G G G G G G
7 chr7_83552031 0 83552031 A A A A A A A A A A A G A A A A A A A A
7 chr7_83554730 0 83554730 G G G G A G G G G G G G G G G G G G G G
7 chr7_83563334 0 83563334 G G G G G G G G G G A G G G G G G G G G
7 chr7_83565957 0 83565957 C C C C C C C C C T T T C C C C C C C C
7 chr7_83567867 0 83567867 G G G G G G G G G G G G G G C C G G G G
7 chr7_83577193 0 83577193 T T C C C C C C T T T T C C C C C C C C
7 chr7_83578442 0 83578442 A A A A A A A A A A A A A G A A A A A A
7 chr7_83598493 0 83598493 C C C C C C C C C C C C C C T T C C C C
7 chr7_83612956 0 83612956 C C C C C C C C T T T T C C C C C C C C
7 chr7_83615022 0 83615022 T T C T C T T T C C C C T T T T T T T T
7 chr7_83615567 0 83615567 G G G G G G G G G G G G G G A A A A G G
7 chr7_83620133 0 83620133 T T T T T T C C T T T T T T T T T T T T
7 chr7_83620528 0 83620528 A A A A A A A A A A A A G G A A A A A A
7 chr7_83629418 0 83629418 T T T T T T T T A A A A T T T T T T T T
7 chr7_83639886 0 83639886 C T T T T T T T T T T T T T T T T T C C
7 chr7_83644433 0 83644433 A A A A A T A A A A A A A A A A A A A A
7 chr7_83644784 0 83644784 C C C C C C C C G G G G C C C C C C C C
7 chr7_83645446 0 83645446 G G G G G G G G G G G G C C G G G G G G
7 chr7_83652019 0 83652019 T T T T T T T T T T T T C C T T T T T T
7 chr7_83661000 0 83661000 A A A A A A A A G G G G A A A A A A A A
7 chr7_83669518 0 83669518 A A A A A A A A G G G G A A A A A A A A
7 chr7_83675077 0 83675077 G G G G A G G G G G G G G G G G G G G G
7 chr7_83676528 0 83676528 A A A A A A A A A G A A A A A A A A A A
7 chr7_83677143 0 83677143 C C C C C C T T C C C C C C C C C C C C
7 chr7_83679120 0 83679120 C C C C C C C C C C C T C C C C C C C C
7 chr7_83693344 0 83693344 G G G G G G G G G G G G C G G G G G G G
7 chr7_83700985 0 83700985 C C T T T T T T T T T T T T T T T T T T
7 chr7_83703110 0 83703110 G G G G G G G G A A A A G G G G G G G G
7 chr7_83704126 0 83704126 G G G G G G G G A A A A G G G G G G G G
7 chr7_83704789 0 83704789 C C C T C C C C C C C C T T T T T T C C
7 chr7_83708946 0 83708946 G G G G G G G G G G G G G G G G A A G G
7 chr7_83712093 0 83712093 C C C C C T C C C C C C C C C C C C C C
7 chr7_83712868 0 83712868 T T T T T T T T T T T T T T T T C C T T
7 chr7_83715172 0 83715172 G G G G G G G G G G G G G G G G A A G G
7 chr7_83716112 0 83716112 G G A G A G G G G G G G G G G G G G G G
7 chr7_83718050 0 83718050 G G G G G G G G G G A G G G G G G G G G
7 chr7_83720297 0 83720297 C C C C C C C C T T T T C C C C C C C C
7 chr7_83721409 0 83721409 T T T T T T T T T T T T C C C C T T T T
7 chr7_83725894 0 83725894 T T T T T T T T T T T T T T C C T T T T
7 chr7_83726899 0 83726899 T T T T T T T T C C C C T T T T T T T T
7 chr7_83727368 0 83727368 C C C C C C C C C G C C C C C C C C C C
7 chr7_83727563 0 83727563 G G G G G G G G A A A A G G G G G G G G
7 chr7_83734655 0 83734655 A A A G A G A A G G G G G G G G G G A A
7 chr7_83734742 0 83734742 G G G G C G G G G G G G G G G G G G G G
7 chr7_83747030 0 83747030 G G G G G G G G A A A A G G G G G G G G
7 chr7_83750634 0 83750634 A A A A A A A A A A A A G G A A A A A A
7 chr7_83751563 0 83751563 T T T T T T T T T T T T T T T T C C T T
7 chr7_83752074 0 83752074 G G A G G G G G G G G G G G G G G G G G
7 chr7_83756469 0 83756469 C C C C C C C C T T C T C T T T T T C C
7 chr7_83758953 0 83758953 C C C T C C C C C C C C C T T T T T C C
7 chr7_83759233 0 83759233 T T T T T T T T C T C C T T T T T T T T
7 chr7_83762220 0 83762220 G G G T G T G G G G G G G G G G G G G G
7 chr7_83764020 0 83764020 A A A A A A A A G G G G A A A A A A A A
7 chr7_83765915 0 83765915 T T T T T T T T T T T T C C C C C C T T
7 chr7_83766890 0 83766890 G G G G G G G G G G G G A G G G G G G G
7 chr7_83769534 0 83769534 T T T T T T T T C T C T T T T T T T T T
7 chr7_83773225 0 83773225 T T T T T T T T C C C C T T T T T T T T
7 chr7_83776609 0 83776609 C C C C C T C C C C C C C C C C C C C C
7 chr7_83778072 0 83778072 G G A G G G G G G G G G G G G G G G G G
7 chr7_83780524 0 83780524 G G G T G T G G G G G G G G G G G G G G
7 chr7_83786537 0 83786537 A A A A A A A A A A A A A G A A G G A A
7 chr7_83794981 0 83794981 A A A A A A A A A A A A A A A A G G A A
7 chr7_83796237 0 83796237 T T T T T T T T C C C C C T C T T T T T
7 chr7_83800270 0 83800270 G G C C C C G G G G G G G G G G G G G G
7 chr7_83800306 0 83800306 G G A G G G G G G G G G G G G G G G G G
7 chr7_83805919 0 83805919 C C C C C C C C T T T T C C C C C C C C
7 chr7_83806621 0 83806621 C C C C C T C C C C C C C C C C C C C C
7 chr7_83808286 0 83808286 T T T T T T T T T T C T T T T T T T T T
7 chr7_83809036 0 83809036 C C C C C C C C T T T T C C C C C C C C
7 chr7_83809938 0 83809938 G G G G G G G G G G G G G G G G A A G G
7 chr7_83813328 0 83813328 A A A A A G A A A A A A G G G G G G A A
7 chr7_83814144 0 83814144 C C C C C C C C A A A C C C C C C C C C
7 chr7_83816125 0 83816125 A A A A A A A A A A A A A A C C A A A A
7 chr7_83817288 0 83817288 C C C C T T C C C T C C T T T T T T C C
7 chr7_83818386 0 83818386 G G A A A A G G A A A A A A A A A A G G
7 chr7_83819160 0 83819160 T T T T T T T T T T T T T T T T A A T T
7 chr7_83820771 0 83820771 C C C C C C C C A A A A C C C C C C C C
7 chr7_83826960 0 83826960 C C C C C G C C C C C C C C C C C C C C
7 chr7_83830866 0 83830866 G G G G G G G G A A A A G G G G G G G G
7 chr7_83832234 0 83832234 C C G G C C C C C C C C C C C C C C C C
7 chr7_83832481 0 83832481 G G G G G G G G A A A A G G G G G G G G
7 chr7_83833576 0 83833576 C C C C C C C C C C C C C C C C C G C C
7 chr7_83834515 0 83834515 C C C C C C T T C C C C C C C C C C C C
7 chr7_83835455 0 83835455 G G G G G G G G A A A A G G G G G G G G
7 chr7_83843720 0 83843720 G G A A G G G G G G G G G G G G G G G G
7 chr7_83845464 0 83845464 T T T T T T T T C C C C T T T T T T T T
7 chr7_83845863 0 83845863 G G G G G G G G T T T T G G G G G G G G
7 chr7_83846377 0 83846377 T T T T T T T T C C C C T T T T T T T T
7 chr7_83851419 0 83851419 C C T T T T C C C C C C C C C C C C C C
7 chr7_83854046 0 83854046 T T T T T T T T G G G G T T T T T T T T
7 chr7_83861659 0 83861659 T T T T A T T T T T T T T T T T T T T T
7 chr7_83865091 0 83865091 A A A A A A A A A A A A A C A A C C A A
7 chr7_83866224 0 83866224 C C C C C C C C C C C C C C C T C C C C
7 chr7_83871499 0 83871499 T T T T T T T T T T T T C T T T T T T T
7 chr7_83872191 0 83872191 T T T T T T T T C C C C T T T T T T T T
7 chr7_83876558 0 83876558 T T C C C C T T T T T T C C C C C C T T
7 chr7_83877964 0 83877964 C C C C C C T T C C C C C C C C C C C C
7 chr7_83883691 0 83883691 T T C C C C T T C C C C C C C C C C T T
7 chr7_83884185 0 83884185 G G G G G G G G C C C C G G G G G G G G
7 chr7_83885728 0 83885728 G G G G G G G G A A A A G G G G G G G G
7 chr7_83886680 0 83886680 T T T T T T T T A A A A T T T T T T T T
7 chr7_83889932 0 83889932 G G G G G G G G G G G G C C G G G G G G
7 chr7_83892130 0 83892130 C C C C C C C C T T T T C C C C C C C C
7 chr7_83892259 0 83892259 G G G G G G G G G G G G G G G G A G G G
7 chr7_83893258 0 83893258 T T T T T T T T T T T T C T T T T T T T
7 chr7_83896929 0 83896929 A A A A A A A A A A A A A A A A A G A A
7 chr7_83898016 0 83898016 A A A A A A A A A A A A A C A A A A A A
7 chr7_83898774 0 83898774 A A A A A G A A A A A A A A A A A A A A
7 chr7_83905745 0 83905745 C C C C C C C C C C C C C C C G C C C C
7 chr7_83907305 0 83907305 T T T T C T T T T T T T T T T T T T T T
7 chr7_83910694 0 83910694 T T T T C T T T T T T T T T T T T T T T
7 chr7_83913390 0 83913390 C C C C C C C C C C C C T T C C C C T T
7 chr7_83915583 0 83915583 G G G G G G G G G G G G G G C G G G G G
7 chr7_83919641 0 83919641 A A A A A C A A A A A A A A A A A A A A
7 chr7_83921116 0 83921116 G G G G G G G G G G G G G G A G G G G G
7 chr7_83921775 0 83921775 C C C C C C C C C C C C C T C C C C C C
7 chr7_83923488 0 83923488 A A G G A G A A G G G G G G G G G G A A
7 chr7_83933297 0 83933297 C C C C A C C C C C C C C C C C C C C C
7 chr7_83938691 0 83938691 T T T T T T T T C C C C T T T T T T T T
7 chr7_83948199 0 83948199 A A G G A A A A A A A A A A A A A A A A
7 chr7_83948352 0 83948352 C C C C C C C C T T T T C C C C C C C C
7 chr7_83949402 0 83949402 C C C C C C C C C C C C C C C T C C C C
7 chr7_83958164 0 83958164 C C C C C C C C C C C C C C C T C C C C
7 chr7_83958775 0 83958775 A A A A A A A A G G A G A A A A A A A A
7 chr7_83963043 0 83963043 C C C C C C C C C C C C C C G G C C C C
7 chr7_83963683 0 83963683 C C C C C C C C T T T T C C C C C C C C
7 chr7_83963996 0 83963996 T T G G G G T T G G G G G G G G G G T T
7 chr7_83967681 0 83967681 A A A A A A A A G G G G A A A A A A A A
7 chr7_83969108 0 83969108 T T T T T T T T T T T T G T T T T T T T
7 chr7_83969989 0 83969989 T T T T T T T T T T T T T T C C T T T T
7 chr7_83974191 0 83974191 A G G G G G A A G G G G G G G G G G G G
7 chr7_83975791 0 83975791 C C T T T T T T T T T T T T T T T T T T
7 chr7_83976354 0 83976354 T T T T T T T T A A A A T T T T T T T T
7 chr7_83976812 0 83976812 A G G G G G G G G G G G G G G G G G G G
7 chr7_83977018 0 83977018 C T C C C C C C T T T T C C C C T T C C
7 chr7_83985735 0 83985735 T T T T T T T T C C C C T T T T T T T T
7 chr7_83988833 0 83988833 A A A A A A A A A A A A A C A A A A A A
7 chr7_83992940 0 83992940 G G G G G G G G G G G G G G G G A A G G
7 chr7_84003627 0 84003627 A A A T A A A A A A A A A A A A A A A A
7 chr7_84005571 0 84005571 G G A A A A A A A A A A A A A A A A A A
7 chr7_84005885 0 84005885 C C T T T T T T T T T T T T T T T T C C
7 chr7_84008656 0 84008656 G G G G G T G G G G G G G G G G G G G G
7 chr7_84009710 0 84009710 G G G G C C G G G G G G G G G G G G G G
7 chr7_84017115 0 84017115 C C C T C C C C C C C C C C C C C C C C
7 chr7_84018136 0 84018136 C C C C C C C C T T T T C C C C C C C C
7 chr7_84019224 0 84019224 T T G G T T T T G G G G T T T T T T T T
7 chr7_84019627 0 84019627 C C C C C C C C C C C C C C C T C C C C
7 chr7_84023585 0 84023585 G G G G G G G G A A A A G G G G G G G G
7 chr7_84024360 0 84024360 G G G G G G G G A G A G A G G G G G G G
7 chr7_84024575 0 84024575 A A A A A A A A C C C C A A A A A A A A
7 chr7_84043385 0 84043385 A A A A T T A A T T T T T T T T T T A A
7 chr7_84043569 0 84043569 C C T T C C C C C C C C C C C C C C C C
7 chr7_84045254 0 84045254 G G G G G G G G G G G T G G G G G G G G
7 chr7_84050942 0 84050942 G G G G G G G G A G A G G G G G G G G G
7 chr7_84055658 0 84055658 G G G G G G G G A A A A G G G G G G G G
7 chr7_84055958 0 84055958 T T T T T T T T C C C C T T T T T T T T
7 chr7_84063139 0 84063139 T T T T C T T T T T T T T T T T T T T T
7 chr7_84063957 0 84063957 C C C C C C C C T T T T C C C C C C C C
7 chr7_84064977 0 84064977 A A A A A A A A A G A A A A A A A A A A
7 chr7_84067769 0 84067769 C C C C C C C C C C C C C C C C G G C C
7 chr7_84071321 0 84071321 T T T T T T T T C C C C T T T T T T T T
7 chr7_84072339 0 84072339 A A A A A A A A G G G G A A A A A A A A
7 chr7_84076705 0 84076705 T T T T T T T T A A A A T T T T T T T T
7 chr7_84077861 0 84077861 T T C C C C T T C C C C C T C C C C T T
7 chr7_84089062 0 84089062 G G G G G G G G G G A G G G G G G G G G
7 chr7_84101177 0 84101177 C C C C C C C C T T T T C C C C C C C C
7 chr7_84104676 0 84104676 A A A A A A A A A G A A A A A A A A A A
7 chr7_84105320 0 84105320 C C G G C C C C C C C C C C C C C C C C
7 chr7_84108820 0 84108820 G G G G G G G G G G G G G G G G A A G G
7 chr7_84124887 0 84124887 C C C C C C C C T T T T C C C C C C C C
7 chr7_84125737 0 84125737 C C T T C C C C C C C C C C C C C C C C
7 chr7_84132241 0 84132241 G G G G G G G G G G A G G G G G G G G G
7 chr7_84132289 0 84132289 C C C C C C C C C C C C A C C C C C C C
7 chr7_84133153 0 84133153 T T C C T T T T T T T T T T T T T T T T
7 chr7_84134241 0 84134241 C C C C C C A A C C C C C C C C C C C C
7 chr7_84139189 0 84139189 G G G G G G G G G G G G G G G G A A G G
7 chr7_84143962 0 84143962 G G G G G G G G A G A G G G G G G G G G
7 chr7_84144386 0 84144386 G G A A A A G G G G G G G G G G A A G G
7 chr7_84148160 0 84148160 G G G G G G G G G G G G G G G G A A G G
7 chr7_84149200 0 84149200 C C C C C C C C C C C C C T C C C C C C
7 chr7_84149574 0 84149574 C C C T C C C C C C C C C C C C C C C C
7 chr7_84150367 0 84150367 G G G G G G G G G G A G G G G G G G G G
7 chr7_84162882 0 84162882 T T T T C T T T T T T T T T T T T T T T
7 chr7_84162958 0 84162958 C C A A C C C C C C C C C C C C C C C C
7 chr7_84164592 0 84164592 G T G G G G T T G G G G T T T T T T G G
7 chr7_84164732 0 84164732 G G G G G G G G A A A A G G G G G G G G
7 chr7_84169824 0 84169824 G G G G G G G G A A A A G G G G G G G G
7 chr7_84174175 0 84174175 C C C C C C C C T T T T C C C C C C C C
7 chr7_84174884 0 84174884 A A A A A A A A A A A A T T A A A A A A
7 chr7_84175510 0 84175510 T T T T T T T T T T T T G G T T T T T T
7 chr7_84175590 0 84175590 C C C C C C T T C C C C C C C C C C C C
7 chr7_84179728 0 84179728 C C C C C T C C C C C C C C C C C C T T
7 chr7_84180639 0 84180639 C C C C C C C C T T T T C C C C C C C C
7 chr7_84184185 0 84184185 G G G G G G A A G G A G G G G G G G G G
7 chr7_84189576 0 84189576 A A A A A A A A A A A A A A A A T T A A
7 chr7_84189746 0 84189746 G G G G G G T T G G G G G G G G G G G G
7 chr7_84195293 0 84195293 A G G G G G G G G G G G G G G G G G G G
7 chr7_84196603 0 84196603 C C C C C C C C A A A A C C C C C C C C
7 chr7_84196980 0 84196980 G G G G C G G G G G G G G G G G G G G G
7 chr7_84198478 0 84198478 C C C C C C C C T T T T C C C C C C C C
7 chr7_84199000 0 84199000 C C T T T T T T T T T T T T T T T T C C
7 chr7_84203680 0 84203680 A A A A A A A A G G G G A A A A A A A A
7 chr7_84206465 0 84206465 G G G G G G A A G G G G G G G G A G G G
7 chr7_84207067 0 84207067 C C C C C C C C C C C C C C C T C C C C
7 chr7_84212935 0 84212935 T T T T T T T T C T T T T T T T T T T T
7 chr7_84222587 0 84222587 G G G G G G T T G G G G G G G G G G G G
7 chr7_84223646 0 84223646 G G T T T T G G G G G G G G G G G G G G
7 chr7_84224652 0 84224652 C C C C C C C C C C C C C C C C G G C C
7 chr7_84240302 0 84240302 T T T T T T T T T T T T A T T T T T T T
7 chr7_84251287 0 84251287 C C C C C C C C C C C C C C A A C C C C
7 chr7_84260648 0 84260648 G G G G G G G G G G G G G G G G A A G G
7 chr7_84265271 0 84265271 A A A A A A A A A A A A A G A A A A A A
7 chr7_84273459 0 84273459 T T T T T T T T C C C C T T T T T T T T
7 chr7_84279754 0 84279754 A A A A A A A A A A A A A A A G A A A A
7 chr7_84282512 0 84282512 C C C C C T C C C C C C C C C C C C C C
7 chr7_84283413 0 84283413 G G G G G G G G A A A A G G G G G G G G
7 chr7_84283686 0 84283686 G G G G G G G G G G G G G G G G A A G G
7 chr7_84283861 0 84283861 G G A A A G G G G G G G A G G G G G G G
7 chr7_84289766 0 84289766 C C C C C C C C A A A A C C C C C C C C
7 chr7_84297555 0 84297555 A A A A A A A A G G G G A A A A A A A A
7 chr7_84298203 0 84298203 A A A A A A A A A A A A A G A A A A A A
7 chr7_84298304 0 84298304 A A A A A A A A A A A A A A G G A A A A
7 chr7_84304434 0 84304434 A A A A A A A A G G G G A A A A A A A A
7 chr7_84305989 0 84305989 T T T T T T T T C C C C T T T T T T T T
7 chr7_84306096 0 84306096 A A A A A A A A G G G G A A A A A A A A
7 chr7_84311878 0 84311878 G G G G G G G G G G G G G G T T G G G G
7 chr7_84317964 0 84317964 C C C C C C C C T T T T C C C C C C C C
7 chr7_84321120 0 84321120 C C C C C T C C C C C C C C C C C C C C
7 chr7_84322151 0 84322151 T T T T C T T T T T T T T T T T T T T T
7 chr7_84323392 0 84323392 T T T T T T T T T T T T C C T T T T T T
7 chr7_84325888 0 84325888 G G G G G G G G G G G G G G T T G G G G
7 chr7_84330193 0 84330193 C C C C C C C C G G G G C C C C C C C C
7 chr7_84335045 0 84335045 C C C C C C A A C C C C C C C C C C C C
7 chr7_84335886 0 84335886 A A A A A A A A G G G G A A A A A A A A
7 chr7_84341406 0 84341406 C G G G G G G G G G G G G G G G G G C C
7 chr7_84342292 0 84342292 C C C C C C C C C C C C C C C C T T C C
7 chr7_84343262 0 84343262 A A A A A A A A C C C C A A A A A A A A
7 chr7_84347359 0 84347359 G G G G G G G G C C C C G G G G G G G G
7 chr7_84352661 0 84352661 C C C C C C C C C C C C C T C C C C C C
7 chr7_84360172 0 84360172 C C T T T T C C C C C C C C C C C C C C
7 chr7_84362697 0 84362697 C C C C C C G G C C C C C C C C C C C C
7 chr7_84365521 0 84365521 T T T T T T T T T T T T T T T T G G T T
7 chr7_84365717 0 84365717 C C G G G G C C G G G G G G G G G G C C
7 chr7_84366090 0 84366090 C C C C C C G G C C C C C C C C C C C C
7 chr7_84384248 0 84384248 G G G G G G G G G G G G C C G G G G G G
7 chr7_84390168 0 84390168 T T T T T T T T T T T T T T T T A A T T
7 chr7_84391092 0 84391092 G G A A A A G G A A A A A A A A A A G G
7 chr7_84394100 0 84394100 G G A A A G G G A A A A A A A A A A G G
7 chr7_84399758 0 84399758 A A A A A A A A A A A A A A A A G G A A
7 chr7_84402399 0 84402399 C C C T C C C C C C C C C C C C C C C C
7 chr7_84405175 0 84405175 C C C C C C C C T T T T C C C C C C C C
7 chr7_84412932 0 84412932 G G G G G G G G A A A A G G G G G G G G
7 chr7_84424054 0 84424054 T T T T T T T T T T T T T T C T T T T T
7 chr7_84430096 0 84430096 C C T T T T C C C C C C T T T T T T C C
7 chr7_84449568 0 84449568 C C C C C C C C C C C C C G C C C C C C
7 chr7_84451732 0 84451732 A A C C C C A A C C C C C C C C C C A A
7 chr7_84458277 0 84458277 G G G G C G G G G G G G G G G G G G G G
7 chr7_84462472 0 84462472 A A G G G G G G G G G G G G G G G G G G
7 chr7_84464537 0 84464537 T T C C C C C C C C C C C C C C C C C C
7 chr7_84469637 0 84469637 A A A A A A A A G G G G A A A A A A A A
7 chr7_84470507 0 84470507 G G G G G G G G G G G G A G G G G G G G
7 chr7_84473405 0 84473405 C C C C C C C C C C C C C G C C C C C C
7 chr7_84473576 0 84473576 C C C C C C C C T T T T C C C C C C C C
7 chr7_84475015 0 84475015 C C C C C C C C C C C C C T C C C C C C
7 chr7_84475699 0 84475699 G G G G A G G G G G G G G G G G G G G G
7 chr7_84479436 0 84479436 G G G G G G A A G G G G A G G G G G G G
7 chr7_84488188 0 84488188 T T C T C T T T T T T T T T T T T T T T
7 chr7_84488860 0 84488860 A A A A A A A A A A A A A A A G A A A A
7 chr7_84490875 0 84490875 C C C C C C C C C C C C C T C C C C C C
7 chr7_84492268 0 84492268 G G G G G G G G G G G G G G A A G G G G
7 chr7_84492865 0 84492865 C C C C C C C C C C C C C C C C A C C C
7 chr7_84500974 0 84500974 C C C C C C C C C C C T C C C C C C C C
7 chr7_84501696 0 84501696 A A A A A A A A A A A A A A A A A G A A
7 chr7_84503622 0 84503622 T T T T T T T T C C C C T T T T T T T T
7 chr7_84511529 0 84511529 G G G G G G G G A A A A G G G G G G G G
7 chr7_84514435 0 84514435 C C C C C C C C T T T T C C C C C C C C
7 chr7_84517003 0 84517003 C C C C C C C C G G G G C C C C C C C C
7 chr7_84521057 0 84521057 C C C C C C C C T T T T C C C C C C C C
7 chr7_84522733 0 84522733 T T T T T T T T T T T T C C T T T T T T
7 chr7_84525215 0 84525215 C C C C C C C C C C C C C C C C C T C C
7 chr7_84528962 0 84528962 C C C C C C C C C C C C C C C C C T C C
7 chr7_84545174 0 84545174 T T G G T T T T T T T T T T T T T T T T
7 chr7_84548513 0 84548513 T T T T T T T T T T T T G G T T T T T T
7 chr7_84555382 0 84555382 A A A A A A A A G G A A A A A A A A A A
7 chr7_84555996 0 84555996 C C C C C T C C C C C C C C C C C C C C
7 chr7_84564483 0 84564483 A A A A A A A A G G G G A A A A A A A A
7 chr7_84568712 0 84568712 A A G G G G A A G G G G G G G G G G A A
7 chr7_84569467 0 84569467 T T T T T T T T T T T T T T C C T T T T
7 chr7_84575304 0 84575304 T T T T C T T T T T T T T T T T T T T T
7 chr7_84578592 0 84578592 C C C C C C C C C C C C C C C C T T C C
7 chr7_84582344 0 84582344 T T T T T T T T T T T T T T T T C C T T
7 chr7_84587442 0 84587442 C C C C C C C C T T T T C C C C C C C C
7 chr7_84588585 0 84588585 A A A A A A A A A A A A A A G G A A A A
7 chr7_84594351 0 84594351 A A A A A A A A A A A A A A A A G G A A
7 chr7_84604108 0 84604108 T T C T T T T T T T T T T T T T T T T T
7 chr7_84608677 0 84608677 C C C C C C C C C C C C C C C C C T C C
7 chr7_84610757 0 84610757 C T T T T T T T T T T T T T T T T T C C
7 chr7_84619067 0 84619067 C C T T T T C C T T T T T T T T T T C C
7 chr7_84620656 0 84620656 C C G G G G C C C C C C C C C C C C C C
7 chr7_84624701 0 84624701 T T T T T T T T T T T T T T T T G T T T
7 chr7_84631853 0 84631853 G G T T T T G G G G G G G G G G G G G G
7 chr7_84632752 0 84632752 T T T T T T C C T T T T T T T T T T T T
7 chr7_84657410 0 84657410 A A A A A A A A T T T T A A A A A A A A
7 chr7_84665779 0 84665779 T T T T T T T T T T T T T T G G T T T T
7 chr7_84673379 0 84673379 G G G G G G G G G G G G A A G G G G G G
7 chr7_84676400 0 84676400 G G G G G G G G G G A G G G G G G G G G
7 chr7_84677034 0 84677034 C C C C C C C C C C C C C C G G C C C C
7 chr7_84680923 0 84680923 C C C C C C C C C C C C C C C C A C C C
7 chr7_84686970 0 84686970 C C C C A C C C C C C C C C C C C C C C
7 chr7_84703295 0 84703295 T T C C C C T T T T T T T T T T T T T T
7 chr7_84711108 0 84711108 T T T T T T T T T T C T T T T T T T T T
7 chr7_84730204 0 84730204 C C C C C C C C C C C C C T C C C C C C
7 chr7_84752087 0 84752087 G G G G A G G G G G G G G G G G G G G G
7 chr7_84760669 0 84760669 T T T T T T T T T T T T T T T T G T T T
7 chr7_84797976 0 84797976 C C C C C C C C C C C T C C C C C C C C
7 chr7_84800448 0 84800448 G G A A A A G G A A A A A G A A A A G G
7 chr7_84803342 0 84803342 T T T T T T T T T T T T G T T T T T T T
7 chr7_84805104 0 84805104 A A A A A A A A A A A A A A A A A C A A
7 chr7_84805113 0 84805113 A A A A A A A A A A A A A T A A A A A A
7 chr7_84811445 0 84811445 A A A A A A A A G G G G A A A A A A A A
7 chr7_84814409 0 84814409 T T T T A T T T T T T T T T T T T T T T
7 chr7_84822738 0 84822738 T T T T T T T T T T T T T T T T C C T T
7 chr7_84824873 0 84824873 C C C C C C C C A A A A C C C C C C C C
7 chr7_84841593 0 84841593 A A A A A A G G A A A A A A A A A A A A
7 chr7_84847237 0 84847237 T T T T T T T T T T T T C T T T T T T T
7 chr7_84853579 0 84853579 C C C C C C C C C C C C C C C C C T C C
7 chr7_84866988 0 84866988 A A A A A A A A G G G G A A A A A A A A
7 chr7_84877810 0 84877810 A A A A A A A A G G G G A A A A A A A A
7 chr7_84886514 0 84886514 A A A A A A A A G G G G A A A A G G A A
7 chr7_84900520 0 84900520 T T T T T T T T T T T T T T C T T T T T
7 chr7_84900887 0 84900887 T T T T T T T T T T T T C C T T T T T T
7 chr7_84918085 0 84918085 C C C C C C C C C C C G C C C C C C C C
7 chr7_84931586 0 84931586 G G G G G G G G A A A A G G G G G G G G
7 chr7_84952015 0 84952015 G G G G G G G G G G A G G G G G G G G G
7 chr7_84957848 0 84957848 C C C C C T C C T T T T C C C C C C C C
7 chr7_84967317 0 84967317 G G G G G G G G C C C C G G G G G G G G
7 chr7_84977685 0 84977685 T T T T T T T T C C C C T T T T T T T T
7 chr7_84978772 0 84978772 T T T T T T T T C C C T T T T T T T T T
7 chr7_85011446 0 85011446 G G G G G G G G T T T T G G G G G G G G
7 chr7_85015860 0 85015860 G G G G G G G G A A A G G G G G G G G G
7 chr7_85021086 0 85021086 T T T T T T T T T T T T C C T T T T T T
7 chr7_85024325 0 85024325 C C C C C C C C C C C T C C C C C C C C
7 chr7_85027436 0 85027436 A A A A A T A A A A A A A A A A A A A A
7 chr7_85087855 0 85087855 C C C C C C C C C C C C T T C C T T C C
7 chr7_85090703 0 85090703 C C T T C T C C C C C C C C C C C C C C
7 chr7_85093395 0 85093395 A A A A A A A A G G G G A A A A A A A A
7 chr7_85103878 0 85103878 T T C C T T T T C C C C T T T T T T T T
7 chr7_85131788 0 85131788 T T T T C T T T T T T T T T T T T T T T
7 chr7_85139437 0 85139437 G G A A A G G G G G G G G G G G G G G G
7 chr7_85152760 0 85152760 T T T T T T T T G G G G T T T T T T T T
7 chr7_85157520 0 85157520 T T C C C T T T T T T T T T T T T T T T
7 chr7_85178389 0 85178389 T T T T T T T T T T T T T T C T T T T T
7 chr7_85184261 0 85184261 C C A A C C C C C C C C C C C C C C C C
7 chr7_85185881 0 85185881 G G G G G G G G G G G G G G A G G G G G
7 chr7_85189053 0 85189053 G G G G G G G G A A A A A A A A A A G G
7 chr7_85191609 0 85191609 A A A A A A A A A A A A A C A A A A A A
7 chr7_85198661 0 85198661 T T T T G T T T T T T T T T T T T T T T
7 chr7_85207998 0 85207998 A A A A A A A A C C C C A A A A A A A A
7 chr7_85215560 0 85215560 G G G G G G G G G G G G A G G G G G G G
7 chr7_85228373 0 85228373 A A A A A A A A G G G G A A A A A A A A
7 chr7_85232465 0 85232465 G G G G G G G G C C C C G G G G G G G G
7 chr7_85234491 0 85234491 G G G G A G G G G G G G G G G G G G G G
7 chr7_85235645 0 85235645 G G G G G G G G A A G G G G G G G G G G
7 chr7_85240113 0 85240113 C C C C C T C C C C C C C C C C C C C C
7 chr7_85243123 0 85243123 G G A A G G G G G G G G G G G G G G G G
7 chr7_85245752 0 85245752 C C C C C C C C C C C C T T C C C C C C
7 chr7_85247819 0 85247819 T T T T T T T T T T T T C T T T T T T T
7 chr7_85257988 0 85257988 T T G G T T T T T T T T T T T T T T T T
7 chr7_85258214 0 85258214 C C T T T T T T T T T T T T T T T T T T
7 chr7_85259209 0 85259209 C C C C C T C C C C C C C C C C C C C C
7 chr7_85261657 0 85261657 C C C C C C C C C C C C C C C T C C C C
7 chr7_85262092 0 85262092 C C C C C C C C G G G G C C C C C C C C
7 chr7_85266696 0 85266696 C C C C A C C C C C C C C C C C C C C C
7 chr7_85267480 0 85267480 A A A A A T A A A A A A A A A A A A A A
7 chr7_85275160 0 85275160 T T C C T T T T C C C C C C C C C C T T
7 chr7_85277345 0 85277345 A A A A A A A A A A A A A C A A A A A A
7 chr7_85277368 0 85277368 T T T T T T T T C C C T T T T T T T T T
7 chr7_85278035 0 85278035 T T T T T T T T C C C C T T T T T T T T
7 chr7_85279244 0 85279244 C C C C C C C C C C C C C C G G C C C C
7 chr7_85285233 0 85285233 C C C C C C C C C C C C C C C T C C C C
7 chr7_85285331 0 85285331 C C C C C C C C G G G G C C C C C C C C
7 chr7_85285569 0 85285569 G G G G G G G G G G A G G G G G G G G G
7 chr7_85291338 0 85291338 G G G G G G G G G G G G G G G T G G G G
7 chr7_85293088 0 85293088 T T T T T T T T T T T T T T C T T T T T
7 chr7_85297690 0 85297690 A A A A A A A A G G G G A A A A A A A A
7 chr7_85299992 0 85299992 C C T T C C C C C C C C C C C C C C C C
7 chr7_85303381 0 85303381 T T T T T T T T T T T T C C C C C C T T
7 chr7_85305304 0 85305304 G G G G G G G G G G G G A G G G G G G G
7 chr7_85310493 0 85310493 A A A A A A G G A A A A A A A A A A A A
7 chr7_85314295 0 85314295 T T T T T T T T T T T T T T T T C C T T
7 chr7_85316101 0 85316101 G G G G G G G G G G G G G G G G A A G G
7 chr7_85326792 0 85326792 C C C C C C C C A A A A C C C C C C C C
7 chr7_85330155 0 85330155 A G G G G G G G G G G G G G G G G G G G
7 chr7_85332475 0 85332475 G G G G G G G G T T T T G G G G G G G G
7 chr7_85333120 0 85333120 C C C C C C C C C C C C C C G G C C C C
7 chr7_85336381 0 85336381 C C T T C C C C C C C C C C C C C C C C
7 chr7_85344665 0 85344665 T T T T T T T T T T T T T T C T T T T T
7 chr7_85348665 0 85348665 C C C C C C C C T T T T C C C C C C C C
7 chr7_85356546 0 85356546 C C C C C C C C C C C T C C C C C C C C
7 chr7_85365138 0 85365138 G G G G G G G G G G G G G G G G T T G G
7 chr7_85366173 0 85366173 T T T T T T T T A A A A T T T T T T T T
7 chr7_85374871 0 85374871 C T C C C C C C C C C C C C C C C C C C
7 chr7_85378358 0 85378358 G G A A G G G G G G G G A A A A A A G G
7 chr7_85380494 0 85380494 T T T T T T T T T T G T T T T T T T T T
7 chr7_85382202 0 85382202 G G G G A G G G G G G G G G G G G G G G
7 chr7_85383790 0 85383790 A A A A A A A A A A G G A A A A A A A A
7 chr7_85390398 0 85390398 G G G G G G G G C C C C G G G G G G G G
7 chr7_85391113 0 85391113 C T T T T T T T T T T T T T T T T T C C
7 chr7_85391555 0 85391555 C C C C C C C C C C C C C C C C T T C C
7 chr7_85399397 0 85399397 T T T T T T T T C C C C T T T T T T T T
7 chr7_85409528 0 85409528 T T C C T T T T T T T T T T T T T T T T
7 chr7_85410509 0 85410509 C C C C C C C C C T C C C C C C C C C C
7 chr7_85412981 0 85412981 G G G G G G G G T T T T G G G G G G G G
7 chr7_85416462 0 85416462 C C C C C C C C C C C C T T C C C C C C
7 chr7_85419588 0 85419588 A A A A A A A A A A A A A C A A A A A A
7 chr7_85421274 0 85421274 T T T T T T T T T T T T T T T T G G T T
7 chr7_85427844 0 85427844 A A A A A A A A A A A A A C A A A A A A
7 chr7_85430192 0 85430192 T T T T G T T T T T T T T T T T T T T T
7 chr7_85433278 0 85433278 G G G G G G G G A G A A G G G G G G G G
7 chr7_85441740 0 85441740 C C C C C C C C C C C C C C C T C C C C
7 chr7_85443848 0 85443848 T T T T T T T T G G G G T T T T T T T T
7 chr7_85445735 0 85445735 T T T T T T T T T T T T T T C C T T T T
7 chr7_85455490 0 85455490 T T T T T T T T G G G G T T T T T T T T
7 chr7_85455629 0 85455629 A A A A A A A A T T T T A A A A A A A A
7 chr7_85458105 0 85458105 G G G G G G G G G G G G A G G G G G G G
7 chr7_85458835 0 85458835 T T T T T T C C T T T T T T T T T T T T
7 chr7_85467580 0 85467580 G G G G G G G G A A A A G G G G G G G G
7 chr7_85485018 0 85485018 C C C C C C C C G G G G C C C C C C C C
7 chr7_85492254 0 85492254 A A A A A A A A T T T T A A A A A A A A
7 chr7_85495169 0 85495169 G G G G G G G G G G G G G G G G A A G G
7 chr7_85498234 0 85498234 T T T T T T T T C C C C T T T T T T T T
7 chr7_85509552 0 85509552 C C T T C C C C C C C C C C C C C C C C
7 chr7_85514245 0 85514245 A A A A A A A A A A A A A A A C A A A A
7 chr7_85515320 0 85515320 A A A A A A A A A C A A A A A A A A A A
7 chr7_85515743 0 85515743 T T T T T T T T C C C C T T T T T T C C
7 chr7_85521910 0 85521910 T T C C T T T T T T T T T T T T T T T T
7 chr7_85537542 0 85537542 G G G G G G G G A A A A G G G G G G G G
7 chr7_85545685 0 85545685 G G G G G G G G A A A A G G G G G G G G
7 chr7_85557035 0 85557035 T T C C C C T T T T T T C C C C C C T T
7 chr7_85570975 0 85570975 G G A A G G G G G G G G G G G G G G G G
7 chr7_85577526 0 85577526 T T T T T T T T T T T T G T T T T T T T
7 chr7_85578700 0 85578700 G G G G G G G G G G G G C C G G G G G G
7 chr7_85579041 0 85579041 C C C C C C C C C C C C G G C C C C C C
7 chr7_85586034 0 85586034 C C C C C C C C G G G G C C C C C C C C
7 chr7_85601224 0 85601224 C C C C C C C C C C C C C C T T C C C C
7 chr7_85604815 0 85604815 C C C C C C A C C C C C C C C C C C C C
7 chr7_85614569 0 85614569 G G G G G G G G A A A A G G G G G G G G
7 chr7_85616983 0 85616983 C C A A A A A A A A A A A A A A A A A A
7 chr7_85624016 0 85624016 C C C C C C C C C C C C C C T T T T C C
7 chr7_85638080 0 85638080 C C C C C C C C C C C C T T C C C C C C
7 chr7_85639972 0 85639972 G G G G G G G G A A A A G G G G G G G G
7 chr7_85645302 0 85645302 A A A A A A A A G G G G A A A A A A A A
7 chr7_85654694 0 85654694 C C C C C C C C C C C C C T C C C C C C
7 chr7_85670114 0 85670114 C C C C C C C C C C C C C C C G C C C C
7 chr7_85682487 0 85682487 G G G G G G G G C C C C G G G G G G G G
7 chr7_85686471 0 85686471 C C C C C C C C C C C T C C C C C C C C
7 chr7_85687408 0 85687408 G G A A A G G G A A A A A A A A A A G G
7 chr7_85687453 0 85687453 A A A A A A A A A A A A A A A A A G A A
7 chr7_85688631 0 85688631 T T G G T T T T T T T T T T T T T T T T
7 chr7_85689783 0 85689783 C C C C C C C C C C C C T T C C C C C C
7 chr7_85689789 0 85689789 T T T T T T T T C T C C T T T T T T T T
7 chr7_85690708 0 85690708 C C G G G G C C G G G G G G G G G G C C
7 chr7_85693911 0 85693911 C C C C C C C C T T C T C T C C C C C C
7 chr7_85695969 0 85695969 G G A G A G G G G G G G G G G G G G G G
7 chr7_85701352 0 85701352 C C C C C C C C A A A A C C C C C C C C
7 chr7_85701697 0 85701697 C C C C C C C C C C C C G G C G C G C C
7 chr7_85706103 0 85706103 T T T T C T T T T T T T T T T T T T T T
7 chr7_85707502 0 85707502 A A A C A C A A A A A A A A A A A A A A
7 chr7_85707624 0 85707624 G G G G G G G G A A A A G G G G G G G G
7 chr7_85711314 0 85711314 G G G G G G G G G G G G G G G G C C G G
7 chr7_85711715 0 85711715 C C T T C C C C C C C C C C C C C C C C
7 chr7_85713964 0 85713964 G G G G G G G G G G A G G G G G G G G G
7 chr7_85719199 0 85719199 T T T T T T T T T T T T G T T T T T T T
7 chr7_85719686 0 85719686 G G G G G G G G G G G G G G G G C G G G
7 chr7_85720245 0 85720245 G G G G G G G G C G C G G G G G G G G G
7 chr7_85723489 0 85723489 C C C C C C C C C G C G C C C C C C C C
7 chr7_85724345 0 85724345 C C C C C C C C C T C C C C C C C C C C
7 chr7_85725805 0 85725805 G G G G A G G G G G G G G G G G G G G G
7 chr7_85728581 0 85728581 T T G G G T T T T T T T T T T T T T T T
7 chr7_85730418 0 85730418 A A A T A A A A A A A A A A A A A A A A
7 chr7_85732387 0 85732387 G G G G G G A A G G G G G G G G G G G G
7 chr7_85747947 0 85747947 C C C C C C C C C C C T C C C C C C C C
7 chr7_85748915 0 85748915 G G G G G G G G A G G G G G G G G G G G
7 chr7_85753239 0 85753239 C C C C C C C C T T T T C C C C C C C C
7 chr7_85758211 0 85758211 G G G G G G G G T T T T G G G G G G G G
7 chr7_85765018 0 85765018 G G G G G G G G G G G G A G G G G G G G
7 chr7_85767282 0 85767282 G G G G G G G G G G G G G G A G G G G G
7 chr7_85769624 0 85769624 G G G G G G G G A A A A G G G G G G G G
7 chr7_85770054 0 85770054 G G G G G G G G G G G G G G C G G G G G
7 chr7_85772465 0 85772465 G G A A A A G G A A A A A A A A A A G G
7 chr7_85775862 0 85775862 A A A A A A A A A A A A A A A A A C A A
7 chr7_85779123 0 85779123 C C C C C C C C T T T T C C C C C C C C
7 chr7_85780317 0 85780317 C C C C C C C C C G C C C C C C C C C C
7 chr7_85781901 0 85781901 G G G G G G G G G G G G G G G G A G G G
7 chr7_85786042 0 85786042 C C C C C T C C C C C C C C C C C C C C
7 chr7_85793315 0 85793315 G G G G G G G G G G G G G G C C G G G G
7 chr7_85796606 0 85796606 A A A A A A A A G G A G A A A A A A A A
7 chr7_85797160 0 85797160 C C C C C C C C C C C C C T C C C C C C
7 chr7_85798952 0 85798952 G G G G G G G G G G G G G G A A G G G G
7 chr7_85802470 0 85802470 G G G G G G G G C G G G G G G G G G G G
7 chr7_85805080 0 85805080 G G A A A G G G G G G G G G G G G G G G
7 chr7_85818436 0 85818436 C C C C T T C C C C C C C T C C C C C C
7 chr7_85818933 0 85818933 G G G G G G G G G G G G G G G G A A G G
7 chr7_85821167 0 85821167 C C C C C C C C C C C C C C C C C T C C
7 chr7_85824620 0 85824620 A A A A A A A A C C C C A A A A A A A A
7 chr7_85828808 0 85828808 T T T T T T T T T T T T T T T T A T T T
7 chr7_85829787 0 85829787 A A A A A A A A A A A A A G A A A A A A
7 chr7_85830893 0 85830893 A A A A A A A A T T T T A A A A A A A A
7 chr7_85838206 0 85838206 T T C C C C T T T T T T T T T T T T T T
7 chr7_85839527 0 85839527 A A A A A A A A A A A G A A A A A A A A
7 chr7_85839684 0 85839684 T T T T T T C C T T T T T T T T T T T T
7 chr7_85839717 0 85839717 G G A G G G G G G G G G G G G G G G G G
7 chr7_85841513 0 85841513 G G G G G G G G G T G G G G G G G G G G
7 chr7_85842674 0 85842674 A A A A A A A A G G G G A A A A A A A A
7 chr7_85858023 0 85858023 A A A A A A A A T T T T A A A A A A A A
7 chr7_85870333 0 85870333 G G G G G G G G A A A A G G G G G G G G
7 chr7_85872053 0 85872053 T T T T T T T T G G G G T T T T T T T T
7 chr7_85876164 0 85876164 C T C C C C C C C C C C C C C C C C T T
7 chr7_85876984 0 85876984 C C C C C C C C T T T T C C C C C C C C
7 chr7_85877573 0 85877573 C C C C C C C C C C C C C C C C C T C C
7 chr7_85877605 0 85877605 G G G G G G G G A G A G G G G G G G G G
7 chr7_85883432 0 85883432 G G G G G G G G A A A A G G G G G G G G
7 chr7_85892160 0 85892160 G G G G G G G G A A A A G G G G G G G G
7 chr7_85900609 0 85900609 C C C C C C C C C C C C C C C C C T C C
7 chr7_85901772 0 85901772 C C C C C C C C C C C C C C C C C T C C
7 chr7_85905027 0 85905027 G G G G G G G G A G G G G G G G G G G G
7 chr7_85905040 0 85905040 T T T T T T T T C C C C T T T T T T T T
7 chr7_85911539 0 85911539 A A A A A A A A A A A A C C A A A A A A
7 chr7_85912738 0 85912738 A A G G G G A A A A A A A A A A A A A A
7 chr7_85914485 0 85914485 C C C C C C T T C C C C C C C C C C C C
7 chr7_85914671 0 85914671 G G G G G G G G G G G G G T G G G G G G
7 chr7_85916606 0 85916606 C C C T C C C C C C C C C C C C C C C C
7 chr7_85920909 0 85920909 C T T T T T T T T T T T T T T T T T T T
7 chr7_85924165 0 85924165 A A A A A A A A A A A A A A G G G G A A
7 chr7_85932539 0 85932539 C C C C C C C C C C C C C C C C T T C C
7 chr7_85935667 0 85935667 C C C C C C C C C T C C C C C C C C C C
7 chr7_85944850 0 85944850 A A A A A A A A A A A C A A A A A A A A
7 chr7_85945951 0 85945951 A A A A A A A A G G G G A A A A A A A A
7 chr7_85947960 0 85947960 C C C C C C C C C T C C C C C C C C C C
7 chr7_85950873 0 85950873 G G G G G G G G C G C C G G G G G G G G
7 chr7_85955153 0 85955153 G G G G G G G G G G A G G G G G G G G G
7 chr7_85955252 0 85955252 G G G G G G G G G G G G G G C C G G G G
7 chr7_85955285 0 85955285 G G G G A G G G G G G G G G G G G G G G
7 chr7_85955800 0 85955800 C C C C C C C C C C C C C T C C C C C C
7 chr7_85960636 0 85960636 C C C C C C C C C C C C C C C C C G C C
7 chr7_85962012 0 85962012 C C C C C C C C A C C C C C C C C C C C
7 chr7_85963236 0 85963236 C C C C C C C C C C C C C C T T C C C C
7 chr7_85965568 0 85965568 C C C C C C C C C C C T C C C C C C C C
7 chr7_85969612 0 85969612 C C C C C T C C C C C C C C C C C C C C
7 chr7_85970007 0 85970007 C T C C C C T T T T C C C C C C C C T T
7 chr7_85976449 0 85976449 C C C C C C C C T T T T C C C C C C C C
7 chr7_85983859 0 85983859 C T C C C C C C C C C C C C C C C C C C
7 chr7_85986824 0 85986824 G G G G G G G G G G G G G G G G A G G G
7 chr7_85986960 0 85986960 C C C C C C C C C C C C C T C C C C C C
7 chr7_85990910 0 85990910 T T G G G G T T G G G G G G G G G G T T
7 chr7_85991029 0 85991029 G G G G G G G G G G G G G G A G G G G G
7 chr7_85992031 0 85992031 G G G G G G G G G G G G C C C C C C G G
7 chr7_85998057 0 85998057 C C C C C C C C C C C T C C C C C C C C
7 chr7_85998483 0 85998483 C C C C C C T T T T T T C C C C C C C C
7 chr7_86001987 0 86001987 C C C C C C C C C C C C C G C C C C C C
7 chr7_86009102 0 86009102 T T T T T T T T C C C C T T T T T T T T
7 chr7_86010032 0 86010032 C C C C C C C C T T T T C C C C C C C C
7 chr7_86010763 0 86010763 G G G G G G G G G G G G G G G G C C G G
7 chr7_86011255 0 86011255 C C C C C C C C C C C C C T C C C C C C
7 chr7_86011945 0 86011945 C C T T T T C C C C C C C C C C C C C C
7 chr7_86012051 0 86012051 G G A A A A G G G G G G G G G G G G G G
7 chr7_86012632 0 86012632 A A A A A A A A G G G G A A A A A A A A
7 chr7_86020548 0 86020548 C C C C C C C C C C C C C C C C T T C C
7 chr7_86024650 0 86024650 G G A G G G G G G G G G G G G G G G G G
7 chr7_86025313 0 86025313 C C C T C C C C C C C C C C C C C C C C
7 chr7_86032129 0 86032129 G G T T T T G G T T T T T T T T T T G G
7 chr7_86044337 0 86044337 C C C C C T C C C C C C C C C C C C C C
7 chr7_86045631 0 86045631 C C C C C T C C C C C C C C C C C C C C
7 chr7_86047074 0 86047074 C C C C C C C C C C C C C C C C A C C C
7 chr7_86048893 0 86048893 T T T T G G T T T T T T T T T T T T T T
7 chr7_86051110 0 86051110 C C C C C C C C C C C C C C T T C C C C
7 chr7_86053509 0 86053509 T T T T T T T T C T C T T T T T T T T T
7 chr7_86054195 0 86054195 G G G G G G G G G G G T G G G G G G G G
7 chr7_86058495 0 86058495 C C G G G G C C C C C C C C C C C C C C
7 chr7_86063069 0 86063069 G G G G G G G G G G G G C C G G G G G G
7 chr7_86066336 0 86066336 G G G G G G G G G G G G G G G G C C G G
7 chr7_86069239 0 86069239 G G G G G G A A G G G G G G G G G G G G
7 chr7_86070832 0 86070832 A A A A A A A A A A A A A A A A C C A A
7 chr7_86080606 0 86080606 A A A A A A A A A A A A C C A A A A A A
7 chr7_86082036 0 86082036 C C C C C T C C C C C C C C C C C C C C
7 chr7_86083306 0 86083306 G G G G G G G G A G G G G G G G G G G G
7 chr7_86088811 0 86088811 T T T T T T T T T T T T T T C C T T T T
7 chr7_86090596 0 86090596 G G G G G G G G A G G G G G G G G G G G
7 chr7_86092858 0 86092858 T T T T T T T T T T T T T T T T C T T T
7 chr7_86097635 0 86097635 T T T T T T T T T T A T T T T T T T T T
7 chr7_86098142 0 86098142 C C T T C C C C C C C C C C C T C C C C
7 chr7_86099614 0 86099614 C C C C G G C C C C C C C G C G G G C C
7 chr7_86101433 0 86101433 A A T T T T A A T T T T T T T T T T A A
7 chr7_86101627 0 86101627 C C C C C C C C T T T T C C C C C C C C
7 chr7_86107133 0 86107133 G G G G G G G G A G A G G G G G G G G G
7 chr7_86111905 0 86111905 C C C C C C C C C C C C C C C C T T C C
7 chr7_86114768 0 86114768 C C C C C C C C A C A C C C C C C C C C
7 chr7_86126193 0 86126193 G G G G G G G G G G G G G G A G G G G G
7 chr7_86137537 0 86137537 G G G G G G G G G G G G G G A A G G G G
7 chr7_86138803 0 86138803 T T T T T T T T T T T T C T T T T T T T
7 chr7_86140525 0 86140525 T T T T T T T T T T T T T T T T C C T T
7 chr7_86141257 0 86141257 T T T T T T T T C C C C T T T T T T T T
7 chr7_86142940 0 86142940 G G G G G G G G T T T T G G G G G G G G
7 chr7_86147141 0 86147141 C C C C C C C C C C C C C C C C C T C C
7 chr7_86152169 0 86152169 C C C C C C C C T T T T C C C C C C C C
7 chr7_86153517 0 86153517 C C C C C C C C A A A A C C C C C C C C
7 chr7_86154283 0 86154283 G G G G G G G G G G G G G G G G C G G G
7 chr7_86154352 0 86154352 T T T T C T T T T T T T T T T T T T T T
7 chr7_86157461 0 86157461 C C C C C C C C T T T T C C C T C C C C
7 chr7_86159707 0 86159707 T T T T T T T T T T T T T T T T C C T T
7 chr7_86160098 0 86160098 A A A A A A A A G G G G A A A A A A A A
7 chr7_86161606 0 86161606 C C C C C C C C T T T T C C C C C C C C
7 chr7_86169074 0 86169074 C C C C C C C C C C C C A C A A C C C C
7 chr7_86173194 0 86173194 T T T T T T T T T T T T T T T T C T T T
7 chr7_86176949 0 86176949 T T T T T T T T T T T T T T T T C T T T
7 chr7_86198522 0 86198522 T T T T T T T T T T T T C T T T T T T T
7 chr7_86202092 0 86202092 A A A A A A A A A A A A A A G G A A A A
7 chr7_86202951 0 86202951 C C T T C C C C C C C C C T C C C C C C
7 chr7_86206114 0 86206114 C T T T T T T T T T T T T T T T T T T T
7 chr7_86214838 0 86214838 T T C C T T T T T T T T T T T T T T T T
7 chr7_86215218 0 86215218 G G G G A G G G G G G G A G A A G G G G
7 chr7_86215310 0 86215310 C C C C C C C C C C C C C T C C C C C C
7 chr7_86217866 0 86217866 C C C C C C C C T T T T C C C C C C C C
7 chr7_86223848 0 86223848 G G T T T T G G T T T T T T T T T T G G
7 chr7_86228122 0 86228122 C C C C C C C C C C C C C C C C T T C C
7 chr7_86229156 0 86229156 G G G G G G G G G G G G G G A A G G G G
7 chr7_86229498 0 86229498 G G G G G G G G G G G G G G A A G G G G
7 chr7_86230206 0 86230206 C C G G G G G G G G G G G G G G G G G G
7 chr7_86232865 0 86232865 C C C C C C A A C C C C C C C C C C C C
7 chr7_86236665 0 86236665 G G G G G G G G G G G G G G A A G G G G
7 chr7_86238259 0 86238259 C C C C C C C C T T T T C C C C C C C C
7 chr7_86247073 0 86247073 C C C T C C C C C C C C C C C C C C C C
7 chr7_86256758 0 86256758 T T T T T T T T C C C C T T T T T T T T
7 chr7_86261601 0 86261601 A A A G A A A A A A A A A A A A A A A A
7 chr7_86267782 0 86267782 T T T T T T T T T T T T T T C T T T T T
7 chr7_86280664 0 86280664 G G A G G G G G G G G G G G G G G G G G
7 chr7_86299265 0 86299265 T T T T T T T T T T T T T T G T T T T T
7 chr7_86309284 0 86309284 G G G G G G G G C C C C G G G G G G G G
7 chr7_86314441 0 86314441 G G G G G G G G G G G G G G G G C C G G
7 chr7_86320368 0 86320368 G G G G G G G G A A A A G G G G G G G G
7 chr7_86321924 0 86321924 T T T T T T T T C C C C T T T T T T T T
7 chr7_86342514 0 86342514 A A A A A A A A A A A A A A A A A T A A
7 chr7_86343839 0 86343839 G G G G G G G G G G G G A G G G G G G G
7 chr7_86371299 0 86371299 C C C C C C C C C T C T C C C T C C C C
7 chr7_86376670 0 86376670 C C C C C C C C C T C T C C C C C C C C
7 chr7_86422002 0 86422002 A G G G G G G G G G G G G G G G G G G G
7 chr7_86428289 0 86428289 T T G T T T T T T T T T T T T T T T T T
7 chr7_86438415 0 86438415 A A G G A A A A A A A A A A A A A A A A
7 chr7_86447295 0 86447295 A A G G G G A A G G G G G G G G G G A A
7 chr7_86449981 0 86449981 C C C C C C C C C T C C C C C C C C C C
7 chr7_86451808 0 86451808 G G G G G G G G G G G G G G G G A A G G
7 chr7_86480602 0 86480602 G G G G G G G G G G G G A G G G G G G G
7 chr7_86534051 0 86534051 G G G G G G G G G G G G A G G G G G G G
7 chr7_86544739 0 86544739 T T T T T T T T C T C C T T T T T T T T
7 chr7_86547451 0 86547451 A A A A A A A A A A A A A A A A T T A A
7 chr7_86549145 0 86549145 C C C C C C C C C C C C T T C C C C C C
7 chr7_86549556 0 86549556 C C C C C C T T C C C C C C C C C C C C
7 chr7_86549919 0 86549919 T T T T T T T T T T T T C C T T T T T T
7 chr7_86550980 0 86550980 G G G G G G G G G G G G A A G G G G G G
7 chr7_86556405 0 86556405 A G G G G G G G G G G G G G G G G G G G
7 chr7_86558957 0 86558957 C T C C C C C C C C C C C C C C C C C C
7 chr7_86562222 0 86562222 T T T T T T T T C C C C T T T T T T T T
7 chr7_86565711 0 86565711 T T T T T T T T T T T T T T C C T T T T
7 chr7_86566907 0 86566907 C C C C C C C C C C C C C T C C C C C C
7 chr7_86570909 0 86570909 T T T T T T T T T T T T T T T T C C T T
7 chr7_86572326 0 86572326 C C C C C T C C C C C C C C C C C C C C
7 chr7_86574028 0 86574028 G T G G G G G G G G G G G G G G G G G G
7 chr7_86577432 0 86577432 C C T T C C C C C C C C C C C C C C C C
7 chr7_86587834 0 86587834 G G A A A A G G G G G G G G G G G G G G
7 chr7_86588062 0 86588062 T T T T T T T T T T T T T T G T T T T T
7 chr7_86590677 0 86590677 C C C C C C C C T T C T C C C C C C C C
7 chr7_86591909 0 86591909 T T T T T T T T T T T T C T T T T T T T
7 chr7_86598776 0 86598776 C C C C C C C C A A A A C C A A A A C C
7 chr7_86606292 0 86606292 C C C C C C C C T T T T C C C C C C C C
7 chr7_86606375 0 86606375 G G G G G G G G G G G G A A G G G G G G
7 chr7_86607210 0 86607210 C C T T C C C C C C C C C C C C C C C C
7 chr7_86613981 0 86613981 G G G G G G G G A A A A G G G G G G G G
7 chr7_86616423 0 86616423 C C T T C C C C C C C C C C C C C C C C
7 chr7_86616824 0 86616824 C C C C C C C C C C C C C T C C C C C C
7 chr7_86617090 0 86617090 G G G G G G A A G G G G G G G G G G G G
7 chr7_86618508 0 86618508 C C C C C C C C C C C C C C C C T T C C
7 chr7_86623787 0 86623787 A A A A A A A A T T T T A A A A A A A A
7 chr7_86642634 0 86642634 A A T T A A A A A A A A A A A A A A A A
7 chr7_86648253 0 86648253 A A A A A A A A A A A A A A A G A A A A
7 chr7_86650364 0 86650364 T T T T T T T T T T T T T T G T T T T T
7 chr7_86650669 0 86650669 G G G G G G G G G G G G G G A G G G G G
7 chr7_86659954 0 86659954 A A A A A A A A G G G G A A A A A A A A
7 chr7_86662377 0 86662377 G G G G G G G G G G G G A G G G G G G G
7 chr7_86663580 0 86663580 T T T T T T T T T T T T C T T T T T T T
7 chr7_86664318 0 86664318 G G G G G G G G G G G G G G G G A A G G
7 chr7_86671011 0 86671011 C C C C C C C C C C C C C G C C C C C C
7 chr7_86673115 0 86673115 A A A A A A A A A A A A A A A A G G A A
7 chr7_86697300 0 86697300 A A G G G G G G G G G G G G G G G G G G
7 chr7_86701939 0 86701939 C C C C C C C C C C C C C C C C A C C C
7 chr7_86705650 0 86705650 A A A A A A A A A G A A A A A A A A A A
7 chr7_86706229 0 86706229 T T T T T T T T T T T T C T T T C T T T
7 chr7_86708737 0 86708737 A A A A A A A A A A A A A A A A A G A A
7 chr7_86712052 0 86712052 T T T T T T T T T T T T T T T T C C T T
7 chr7_86715605 0 86715605 G G G G G G G G G G G G A G G G G G G G
7 chr7_86726202 0 86726202 C C T T T T T T T T T T T T T T T T T T
7 chr7_86733641 0 86733641 T T T T T T T T C C C C T T T T T T T T
7 chr7_86735969 0 86735969 T T T T C T T T T T T T T T T T T T T T
7 chr7_86739626 0 86739626 A A A A A A A A A A A A G G G G G G A A
7 chr7_86747217 0 86747217 T T T T T T T T T T T T T T T T C T T T
7 chr7_86760156 0 86760156 G G G G A G G G G G G G G G G G G G G G
7 chr7_86762015 0 86762015 G G G G G G G G G G G G A G G G G G G G
7 chr7_86765833 0 86765833 T T T T T T T T C C C C T T T T T T T T
7 chr7_86779985 0 86779985 T T T T T T T T C C C C T T T T T T T T
7 chr7_86783145 0 86783145 A A G G A A A A A A A A A A A A A A A A
7 chr7_86790784 0 86790784 T T T T T T T T G T G T T T T T T T T T
7 chr7_86797166 0 86797166 C C C C C C C C A A A A A A A A A A C C
7 chr7_86797683 0 86797683 C C C C C C C C T T T T C C C C C C C C
7 chr7_86810460 0 86810460 T T T T T T T T G G G G T T T T T T T T
7 chr7_86817343 0 86817343 A A T T A T A A A A A A A A A A A A A A
7 chr7_86823716 0 86823716 C C C C C T C C C C C C C C C C C C C C
7 chr7_86841862 0 86841862 A A A A A A A A G G G G A A A A A A A A
7 chr7_86848105 0 86848105 C C C C C C C C T T T T C C C C C C C C
7 chr7_86849096 0 86849096 C C C C C C C C T T T T T T C C C C C C
7 chr7_86862689 0 86862689 C C C C C C C C C C C C T T C C C C C C
7 chr7_86868473 0 86868473 A A G G A G A A A A A A A A A A A A A A
7 chr7_86870303 0 86870303 G G A G G G G G G G G G G G G G G G G G
7 chr7_86872007 0 86872007 A A A A A A A A A A A A A A A A A G A A
7 chr7_86872650 0 86872650 G G G G G G G G A A A A G G G G G G G G
7 chr7_86873039 0 86873039 C C C C C C T T C C C C C C C C C C C C
7 chr7_86875834 0 86875834 G G A A A A G G G G G G A A A A A A G G
7 chr7_86876235 0 86876235 C C T T C C C C C C C C C C C C C C C C
7 chr7_86876268 0 86876268 C C C C C C C C T T T T C C C C C C C C
7 chr7_86877355 0 86877355 G G G G A G G G A A A A G G G G G G G G
7 chr7_86880648 0 86880648 C C A A A A A A A A A A A A A A A A A A
7 chr7_86884298 0 86884298 A A A A A A A A A A A A A G A A A A A A
7 chr7_86888334 0 86888334 G G G G G G G G A A A A G G G G G G G G
7 chr7_86893036 0 86893036 G G G G G G G G G G G G A G G G G G G G
7 chr7_86898119 0 86898119 C C C C C C C C G G G G C C C C C C C C
7 chr7_86899935 0 86899935 C C C C C C C C C C C C T T C C C C C C
7 chr7_86901679 0 86901679 C C C C C T C C C C C C C C T T C C C C
7 chr7_86902525 0 86902525 T T T T A T T T T T T T T T T T T T T T
7 chr7_86905330 0 86905330 C C C C C C C C C C C C C C C C T T C C
7 chr7_86906030 0 86906030 C C C C C C C C T T T T C C C C C C C C
7 chr7_86908362 0 86908362 C C C C C C A A C C C C C C C C C C C C
7 chr7_86912033 0 86912033 C C C C C C C C T T T T C C C C C C C C
7 chr7_86912440 0 86912440 G G G G A A G G G G G G G G G G G G G G
7 chr7_86919614 0 86919614 G G G G G G A A G G G G G G G G G G G G
7 chr7_86921921 0 86921921 G G G G G G G G A A A A G G G G G G G G
7 chr7_86922969 0 86922969 C C C T C C C C C C C C C C C C C C C C
7 chr7_86925472 0 86925472 A A A A A A A A C C C C A A A A A A A A
7 chr7_86930091 0 86930091 C C C T C C C C C C C C C C C C C C C C
7 chr7_86934155 0 86934155 G G G G G G G G G G G G G G A A G G G G
7 chr7_86936795 0 86936795 G G G G G G G G G G G G G G G G G T G G
7 chr7_86937648 0 86937648 C C C C T T C C C C C C C C C C C C C C
7 chr7_86953410 0 86953410 G G G G G G G G G G G G G T G G G G G G
7 chr7_86955524 0 86955524 G G G G G G G G G G G G G G G G A A G G
7 chr7_86959631 0 86959631 G G G G G G G G A A A A G G G G G G G G
7 chr7_86961169 0 86961169 C C C C A C C C C C C C C C C C C C C C
7 chr7_86962033 0 86962033 A A A A A A A A A A A A A G A A A A A A
7 chr7_86963079 0 86963079 T T T T C C T T T T T T C T T T T T T T
7 chr7_86971688 0 86971688 G G G G G G G G A A A A G G G G G G G G
7 chr7_86973037 0 86973037 A A A G G G A A A A A A A A A A A A A A
7 chr7_86973854 0 86973854 C C C C C C C C C C C C T T T T C C C C
7 chr7_86976408 0 86976408 C C C C C C C C T T T T C C C C C C C C
7 chr7_86976772 0 86976772 T T T T T T T T T T T T T T T T C C T T
7 chr7_86977276 0 86977276 C C C C C C C C G G G G C C C C C C C C
7 chr7_86990873 0 86990873 T T T T G T T T T T T T T T T T T T T T
7 chr7_86991509 0 86991509 A A A A A A A A G G G G A A A A A A A A
7 chr7_86998641 0 86998641 T T T T T T T T C T C C T T T T T T T T
7 chr7_87002436 0 87002436 G G G G A G G G G G G G G G G G G G G G
7 chr7_87006625 0 87006625 A A A A A A A A G G G G A A A A A A A A
7 chr7_87007946 0 87007946 T T T T T T T T A T A A T T T T T T T T
7 chr7_87010566 0 87010566 C C C C C T C C C C C C C C C C C C C C
7 chr7_87014942 0 87014942 G G G G G G G G A A A A G G G G G G G G
7 chr7_87022135 0 87022135 A A G G G G A A A A A A A A A A A A A A
7 chr7_87026034 0 87026034 T T T T T T T T T T T T G T T T T T T T
7 chr7_87029115 0 87029115 A A G G A A A A A A A A A A A A A A A A
7 chr7_87030530 0 87030530 T T T T T T T T C T T T T T T T T T T T
7 chr7_87033555 0 87033555 C C T T C C C C C C C C C C C C C C C C
7 chr7_87042832 0 87042832 A A A A A A A A G G G G A A A A A A A A
7 chr7_87043812 0 87043812 A A A A A A A A A A A A A G A A A A A A
7 chr7_87046334 0 87046334 G G G G G G G G C G C C G G G G G G G G
7 chr7_87055317 0 87055317 G G G G G G G G A A A A G G G G G G G G
7 chr7_87057157 0 87057157 A A A A A A A A G G G G A A A A A A A A
7 chr7_87058569 0 87058569 C C C C C C C C C G C C C C C C C C C C
7 chr7_87058828 0 87058828 C C A A A A A A A A A A A A A A A A C C
7 chr7_87059174 0 87059174 G G A A A A G G G G G G G G G G G G G G
7 chr7_87061751 0 87061751 C C C C C C C C A A A A C C C C C C C C
7 chr7_87063730 0 87063730 T T T T T T T T C C C C T T T T T T T T
7 chr7_87067608 0 87067608 A A A A A A A A A A A A A A A A A C A A
7 chr7_87077451 0 87077451 A A A C C C A A A A A A A A A A A A A A
7 chr7_87082794 0 87082794 G G G G G G G G A A A A G G G G G G G G
7 chr7_87089625 0 87089625 C C C C C C C C C T C C C C C C C C C C
7 chr7_87090319 0 87090319 T T T T T T T T T T T T G T T T T T T T
7 chr7_87098881 0 87098881 G G G G G G G G G G G G G G A G G G G G
7 chr7_87099704 0 87099704 C C C C C C C C G G G G C C C C C C C C
7 chr7_87104788 0 87104788 G G G G G G G G G G G G G G A G G G G G
7 chr7_87107372 0 87107372 G G C G G G G G C C C C C C C C C C G G
7 chr7_87110532 0 87110532 C C C C C C C C A A A A C C C C C C C C
7 chr7_87126057 0 87126057 G G A A A A A A A A A A A A A A A A G G
7 chr7_87140233 0 87140233 C C C C C T C C C C C C C C C C C C C C
7 chr7_87146304 0 87146304 A A A A A T A A A A A A A A A A A A A A
7 chr7_87149531 0 87149531 T T T T T T T T T T T T T T C C T T T T
7 chr7_87154448 0 87154448 G G G G T T G G G G G G G G G G G G G G
7 chr7_87161914 0 87161914 A A A A A A A A G G G G A A A A A A A A
7 chr7_87165657 0 87165657 A A A A A A A A A A A A G G A A A A A A
7 chr7_87165931 0 87165931 C C G G G G C C C C C C C C C C C C C C
7 chr7_87166909 0 87166909 G G G G G G G G G G G G G G G G C G G G
7 chr7_87173231 0 87173231 C C C C C C C C C T C C C C C C C C C C
7 chr7_87176119 0 87176119 T T T T T T T T T T T T T T C C T T T T
7 chr7_87178332 0 87178332 C C C C C C A A C C C C C C C C C C C C
7 chr7_87180700 0 87180700 G G A A A A G G A A A A A A A A A A G G
7 chr7_87201218 0 87201218 A A A A A A A A A A A A A A G G A A A A
7 chr7_87201485 0 87201485 C C C C C C C C C C C C T T C C C C C C
7 chr7_87202525 0 87202525 G G G G G G G G G G G G G G G G A G G G
7 chr7_87203513 0 87203513 A A A A A A A A G G G G A A A A A A A A
7 chr7_87204320 0 87204320 A A A A A A A A C C C C A A A A A A A A
7 chr7_87215559 0 87215559 C C C C C C C C G G G G C C C C C C C C
7 chr7_87217176 0 87217176 G G G G G G G G G G A A G G G G G G G G
7 chr7_87218287 0 87218287 C C C C C T C C C C C C C C C C C C C C
7 chr7_87218765 0 87218765 A A A T A T A A A A A A A A A A A A A A
7 chr7_87221759 0 87221759 T T T T T T T T G G G G T T T T T T T T
7 chr7_87224497 0 87224497 A A G G G G G G G G G G A G G G G G G G
7 chr7_87229060 0 87229060 G G G G G G G G A A A A G G G G G G G G
7 chr7_87229740 0 87229740 C C C C C C C C T T T T C C C C C C C C
7 chr7_87229747 0 87229747 T T T T T T T T G T G G T T T T T T T T
7 chr7_87241556 0 87241556 C C C C C C C C C C C C C C C C T T C C
7 chr7_87241766 0 87241766 A A A A A A A A A A A A A A A A A G A A
7 chr7_87242265 0 87242265 C C C C C C C C T T T T C C C C C C C C
7 chr7_87245876 0 87245876 G G G G G G G G G G G G G T G G G G G G
7 chr7_87254180 0 87254180 T T C C C C C C C C C C C C C C C C C C
7 chr7_87262749 0 87262749 T T T T T T T T C C C C T T T T T T T T
7 chr7_87265303 0 87265303 C C T T C C C C C C C C C C C C C C C C
7 chr7_87268614 0 87268614 C C C C C T C C C C C C C C C C C C C C
7 chr7_87269609 0 87269609 C C C C C C C C G G G G C C C C C C C C
7 chr7_87269822 0 87269822 C C T T C C C C C C C C C T C C C C C C
7 chr7_87270998 0 87270998 A A A A A A A A G G G G A A A A A A A A
7 chr7_87271921 0 87271921 C C C C C C C C C T C C C C T T C C C C
7 chr7_87273179 0 87273179 G G G G G G G G A A A A G G G G G G G G
7 chr7_87273267 0 87273267 C C C C C C C C C C C C C T C C C C C C
7 chr7_87275441 0 87275441 G G G G A G G G G G G G G G G G G G G G
7 chr7_87279103 0 87279103 G G G G G G G G G G G G A G G G G G G G
7 chr7_87287683 0 87287683 G G G G G G G G A A A A G G G G G G G G
7 chr7_87288331 0 87288331 C C C C C C C C T T C C C C C C C C C C
7 chr7_87293639 0 87293639 C C C C C C C C T T T T C C C C C C C C
7 chr7_87295339 0 87295339 C C C C C C C C T T T T C C C C T T T T
7 chr7_87296539 0 87296539 G G A A A A G G A A A A G G G G G G G G
7 chr7_87297692 0 87297692 C C C T C C C C C C C C C C C C C C C C
7 chr7_87300117 0 87300117 C C C C C T C C C C C C C C C C C C C C
7 chr7_87300973 0 87300973 G G G G G G G G A A A A G G G G G G G G
7 chr7_87303137 0 87303137 C C C C C C C C C C C C C C C C T T C C
7 chr7_87304829 0 87304829 A A A A A A A A A A A A G G A A A A A A
7 chr7_87305708 0 87305708 G G G G G G G G T T T T G G G G G G G G
7 chr7_87328096 0 87328096 G G G G C G G G G G G G G G G G G G G G
7 chr7_87331782 0 87331782 C C C C C C C C T T T T C C C C C C C C
7 chr7_87336529 0 87336529 T T T T T T T T T T T T G G T T T T T T
7 chr7_87346395 0 87346395 G G G G G G G G A A A A G G G G G G G G
7 chr7_87350150 0 87350150 A A A A A A A A G G G G A A A A A A A A
7 chr7_87353770 0 87353770 G G G G G G G G G G G G C C C C C C G G
7 chr7_87354732 0 87354732 G G G G G G G G G G G G G G G G A G G G
7 chr7_87355099 0 87355099 A A A A A A A A A C A A A A A A A A A A
7 chr7_87356090 0 87356090 T T T T T T T T C C C C T T T T T T T T
7 chr7_87364518 0 87364518 T T T T T T T T T T G T T T T T T T T T
7 chr7_87364581 0 87364581 T T T T T T T T C C C C T T T T T T T T
7 chr7_87369531 0 87369531 C C C C C C C C C C C T C C C C C C C C
7 chr7_87371023 0 87371023 C C C C C T C C C C C C C C C C C C C C
7 chr7_87371075 0 87371075 C C C C C C C C C C C T C C C C C C C C
7 chr7_87371271 0 87371271 G G G G G G G G G G G G G G G G A G G G
7 chr7_87372366 0 87372366 T T T T T T T T C C C C T T T T T T T T
7 chr7_87380935 0 87380935 A G G G G G G G G G G G G G G G G G G G
7 chr7_87385397 0 87385397 T T T T T T T T C C C C T T T T T T T T
7 chr7_87393335 0 87393335 A A A A A A A A G G G G A A A A A A A A
7 chr7_87400174 0 87400174 G G A A G G G G G G G G G G G G G G G G
7 chr7_87401525 0 87401525 C C T T C C C C C C C C C C C C C C C C
7 chr7_87406389 0 87406389 C C C C T T C C C C C C C C C C C C C C
7 chr7_87411585 0 87411585 G G G G G G G G G G G G A G G G G G G G
7 chr7_87413682 0 87413682 C C C C C C C C C C C C C C C C A C C C
7 chr7_87417439 0 87417439 G G G G G G G G A A A A G G G G G G G G
7 chr7_87418351 0 87418351 A A A A A A A A A A A A A A C C A A A A
7 chr7_87418381 0 87418381 T T T T T T T T C C C C T T T T T T T T
7 chr7_87424193 0 87424193 A A A C A A A A A A A A A A A A A A A A
7 chr7_87427730 0 87427730 T T C C C C T T C C C C C C C C C C T T
7 chr7_87429374 0 87429374 A A A A A A A A G G G G A A A A A A A A
7 chr7_87432495 0 87432495 C C C C C C C C C C C T C C C C C C C C
7 chr7_87443864 0 87443864 C C C C C C C C C C C C A C C C C C C C
7 chr7_87447925 0 87447925 G G G G G G G G A A A A G G G G G G G G
7 chr7_87456120 0 87456120 C C C C C C C C C C C C G G C C C C C C
7 chr7_87459595 0 87459595 G G G G G G G G A G G G G G G G G G G G
7 chr7_87460040 0 87460040 G G G G G G G G G G G G A G G G G G G G
7 chr7_87460117 0 87460117 A A A A A A A A T T T T A A A A A A A A
7 chr7_87461180 0 87461180 C C T T T T C C C C C C C C C C C C C C
7 chr7_87464118 0 87464118 G G G G A G G G G G G G G G G G G G G G
7 chr7_87466102 0 87466102 C C C C C C C C C C C C C T C C C C C C
7 chr7_87466103 0 87466103 G G G G G G G G G G G G G G G T G G G G
7 chr7_87466581 0 87466581 G G G G G G G G G G G G G G G G T T G G
7 chr7_87478773 0 87478773 C C C C C C G G C C C C C C C C C C C C
7 chr7_87481541 0 87481541 C C C C C T C C C C C C C C C C C C C C
7 chr7_87481771 0 87481771 A A G G G G A A G G G G G G G G G G A A
7 chr7_87483686 0 87483686 T T C C C C T T C T C C C C C C C C T T
7 chr7_87485771 0 87485771 C C C C C G C C C C C C C C C C C C C C
7 chr7_87490340 0 87490340 C C C C C C C C A A A A A A A A A A C C
7 chr7_87490491 0 87490491 C C C C C C C C C C C C T T T T C C C C
7 chr7_87490682 0 87490682 G G A A A A A A A A A A A A A A A A G G
7 chr7_87492425 0 87492425 T T C C C C C C C C C C C C C C C C T T
7 chr7_87497052 0 87497052 G G G G G G G G G G G G G G G G A A G G
7 chr7_87497644 0 87497644 A A A A A C A A A A A A A A A A A A A A
7 chr7_87498695 0 87498695 C C C C C C C C C C A C C C C C C C C C
7 chr7_87499704 0 87499704 C C C C C C C C C C C C C C C C T T C C
7 chr7_87502871 0 87502871 A G G G G G G G G G G G G G G G G G G G
7 chr7_87509039 0 87509039 C C C C C C C C C C C C C C C C C T C C
7 chr7_87509326 0 87509326 C C C C C C C C T T T T C C C C C C C C
7 chr7_87510557 0 87510557 C C C C C C C C C C C C C C C C T T C C
7 chr7_87518373 0 87518373 A A A A A G A A A A A A A A A A A A A A
7 chr7_87521064 0 87521064 G G G G G G G G G G G G G G G G T T G G
7 chr7_87523864 0 87523864 A A A A A A A A A C A C A A A A A A A A
7 chr7_87527409 0 87527409 T T T T C C T T T T T T T T T T T T T T
7 chr7_87528348 0 87528348 G G C C G G G G G G G G G G G G G G G G
7 chr7_87528675 0 87528675 A A G G G G A A G G G G G G G G G G A A
7 chr7_87529436 0 87529436 G G G G G G G G A A A A A G G G G G G G
7 chr7_87530623 0 87530623 T T T T T T T T T T T T C T T T T T T T
7 chr7_87540986 0 87540986 G G G G G G G G G G G G G G G G A A G G
7 chr7_87542187 0 87542187 T T T T T T T T C T C T T T T T T T T T
7 chr7_87549031 0 87549031 C C C C A C C C C C C C C C C C C C C C
7 chr7_87553105 0 87553105 T T T T T T T T T T T T T T T T A T T T
7 chr7_87553730 0 87553730 G G A A G G G G G G G G G G G G G G G G
7 chr7_87560966 0 87560966 G G G G G G G G A G G G G G G G G G G G
7 chr7_87562247 0 87562247 G G G T G G G G G G G G G G G G G G G G
7 chr7_87563578 0 87563578 G G G G G G G G C C C C G G G G G G G G
7 chr7_87568673 0 87568673 G G G G G G G G C G G G G G G G G G G G
7 chr7_87572630 0 87572630 G G G G G G G G G G G G G G A G G G G G
7 chr7_87573177 0 87573177 C C C C C T C C C C C C C C C C C C C C
7 chr7_87574445 0 87574445 C C C C C C C C C C C C C G C C C C C C
7 chr7_87575858 0 87575858 G G G G G G G G A A A A G G G G G G G G
7 chr7_87576514 0 87576514 C C C C C T C C C C C C C C C C C C C C
7 chr7_87576812 0 87576812 C C G G G G C C G G G G G G G G G G C C
7 chr7_87578495 0 87578495 A A A A A A A A A A A G A A A A A A A A
7 chr7_87578904 0 87578904 G G G G G G A A G G G G G G G G G G G G
7 chr7_87579201 0 87579201 G G G G G G G G G G G G G G G G C G G G
7 chr7_87581818 0 87581818 G G G G G G G G G G G G G G A A G G G G
7 chr7_87583723 0 87583723 G G A A A A G G G G G G G G G G G G G G
7 chr7_87585325 0 87585325 G G G G G G G G G G C G G G G G G G G G
7 chr7_87587090 0 87587090 G G G G G G G G A G A A G G G G G G G G
7 chr7_87587494 0 87587494 C C C C C T C C C C C C C C C C C C C C
7 chr7_87589797 0 87589797 T T T T T T T T T T T T T T C C T T T T
7 chr7_87598045 0 87598045 C C C C C C C C T T T T C C C C C C C C
7 chr7_87601532 0 87601532 G G G G G G G G G G G G G G A A G G G G
7 chr7_87602270 0 87602270 A A A A A T A A A A A A A A A A A A A A
7 chr7_87605586 0 87605586 G G G G G G G G G T G G G G G G G G G G
7 chr7_87608265 0 87608265 A A A A A A A A G G G G A A A A A A A A
7 chr7_87615868 0 87615868 G G G G G G G G A G A A G G G G G G G G
7 chr7_87617122 0 87617122 G G G G G G G G A A A A G G G G G G G G
7 chr7_87618375 0 87618375 G G G G G G G G G G G G G G G G A A G G
7 chr7_87618998 0 87618998 G G A A A A G G A A A A A A A A A A G G
7 chr7_87625385 0 87625385 C C C C C C C C C C C C C C C C C T C C
7 chr7_87632001 0 87632001 T T T T T T T T C C C C T T T T T T T T
7 chr7_87632665 0 87632665 C C C C C C C C C T C C C C C C C C C C
7 chr7_87639492 0 87639492 G G A G G G G G G G G G G G G G G G G G
7 chr7_87642311 0 87642311 T T T T T T G G T T T T T T T T T T T T
7 chr7_87645094 0 87645094 C C C C C C C C C C C C C T C C C C C C
7 chr7_87647287 0 87647287 C C C C C C C C C C C C A C C C C C C C
7 chr7_87647852 0 87647852 T T T T T T T T C C C C T T T T T T T T
7 chr7_87649248 0 87649248 C C C C C C C C C T C C C C C C C C C C
7 chr7_87652165 0 87652165 C C C C C C C C C T T T C C C C C C C C
7 chr7_87670663 0 87670663 T T C T T T T T T T T T T T T T T T T T
7 chr7_87673854 0 87673854 G G G G G G G G G G G G G G G G A A G G
7 chr7_87675056 0 87675056 G G G G G G G G A A A A G G G G G G G G
7 chr7_87680879 0 87680879 C G G G G G G G G G G G G G G G G G C C
7 chr7_87691250 0 87691250 T T T T T T T T G G G G T T T T T T T T
7 chr7_87694918 0 87694918 G G T T G G G G G G G G G G G G G G G G
7 chr7_87703695 0 87703695 G G G G G G G G G G G G A G G G G G G G
7 chr7_87705301 0 87705301 T T T T T T T T G T T T T T T T T T T T
7 chr7_87705584 0 87705584 C C C C C C C C C C C C C C C T C C C C
7 chr7_87706750 0 87706750 G G G G G G G G A A A A G G G G G G G G
7 chr7_87719455 0 87719455 C C C C C C C C C G C G C C C C C C C C
7 chr7_87720514 0 87720514 A G A A A A A A A A A A A A A A A A A A
7 chr7_87724709 0 87724709 C C C C C C C C C C C C C C T T T T C C
7 chr7_87726870 0 87726870 G G G G G G G G A A A A G G G G G G G G
7 chr7_87727596 0 87727596 G G G T G G G G G G G G G G G G G G G G
7 chr7_87728467 0 87728467 G G A G G G G G G G G G G G G G G G G G
7 chr7_87742633 0 87742633 C C C C C C C C T T T T C C C C C C C C
7 chr7_87743033 0 87743033 T T T T T T T T T T C T T T T T T T T T
7 chr7_87745182 0 87745182 A A A A A A A A G G A G A A A A A A A A
7 chr7_87746727 0 87746727 T T T T T T T T C C C C T T T T T T T T
7 chr7_87754664 0 87754664 A A A A A A A A G G G G A A A A A A A A
7 chr7_87754890 0 87754890 A A A A A A A A A A A A A A A A G G A A
7 chr7_87755980 0 87755980 C C C C C C C C C C C C C G C C C C C C
7 chr7_87756428 0 87756428 C C C C C C T T C C C C C C C C C C C C
7 chr7_87756891 0 87756891 T T T T A T T T T T T T T T T T T T T T
7 chr7_87762778 0 87762778 T T T T T T T T T T T T T T T T A A T T
7 chr7_87765115 0 87765115 T T T T T T T T C C C C T T T T T T T T
7 chr7_87774277 0 87774277 C C C C C C T T C C C C C C C C C C C C
7 chr7_87776445 0 87776445 C C C C C C T T C C C C C C C C C C C C
7 chr7_87779177 0 87779177 G G G G G G G G A G G G G G G G G G G G
7 chr7_87786636 0 87786636 A A A A A A A A C C C C A A A A A A A A
7 chr7_87788244 0 87788244 G G G G G G G G G G G G G G G G G T G G
7 chr7_87813178 0 87813178 T T T T T T T T G G G G T T T T T T T T
7 chr7_87818496 0 87818496 G G G G G G G G G G G G G G G G A A G G
7 chr7_87822361 0 87822361 T T T T T T T T G G G G T T T T T T T T
7 chr7_87826960 0 87826960 G G A G G G G G G G G G G G G G G G G G
7 chr7_87827222 0 87827222 C C C C C C C C C C C C C C C T C C C C
7 chr7_87833235 0 87833235 C C C C C C C C C C C C C T C C C C C C
7 chr7_87834835 0 87834835 C C C C C C C C C T T T C T C C C C C C
7 chr7_87837439 0 87837439 A A A A A A A A G G G G A A A A A A A A
7 chr7_87838796 0 87838796 C C A A A A C C C C C C C C C C C C C C
7 chr7_87844163 0 87844163 G G G G G G G G A G G G A G G G G G G G
7 chr7_87849176 0 87849176 A A A A A A A A G G G G A A A A A A A A
7 chr7_87852509 0 87852509 C C C C C C C C C C C C C C C C G G C C
7 chr7_87852547 0 87852547 C C C C C C C C C C C C C T C C C C C C
7 chr7_87853244 0 87853244 T T T T T T T T C C C C T T T T T T T T
7 chr7_87856513 0 87856513 T T G G G G T T G G G G G G G G G G T T
7 chr7_87857119 0 87857119 C C C C C C C C C T C C C C C C C C C C
7 chr7_87863087 0 87863087 C C C C C C C C C C C C C T C C C C C C
7 chr7_87864478 0 87864478 A G G G G G G G G G G G G G G G G G G G
7 chr7_87866140 0 87866140 C C A A A A C C A A A A A A A A A A C C
7 chr7_87867498 0 87867498 G G G G G G G G T T T T G G G G G G G G
7 chr7_87872803 0 87872803 A A G G G G A A G G G G G G G G G G A A
7 chr7_87873978 0 87873978 C C C C C C C C C C C C T T C C C C C C
7 chr7_87874010 0 87874010 C C C C C C C C C T C C C C C C C C T T
7 chr7_87874395 0 87874395 C C C C C C C C C T C C C C C C C C C C
7 chr7_87874464 0 87874464 C C C C C C C C C C C C C T C C C C C C
7 chr7_87875362 0 87875362 C C C C C C C C T T T T C C C C C C C C
7 chr7_87879511 0 87879511 A A A A A A A A C C C C A A A A A A A A
7 chr7_87908347 0 87908347 G G A G G G G G G G G G G G G G G G G G
7 chr7_87908759 0 87908759 G G G G G G G G T T T T G G G G G G G G
7 chr7_87909521 0 87909521 C C C C C C C C A A A A C C C C C C C C
7 chr7_87919235 0 87919235 A A A A A A A A A A A A A A A A A C A A
7 chr7_87922350 0 87922350 G G G G G G G G A G G G G G G G G G G G
7 chr7_87928475 0 87928475 G G G G G G G G A A A A G G G G G G G G
7 chr7_87928590 0 87928590 C C C C C C C C T T T T C C C C C C C C
7 chr7_87929622 0 87929622 C C C C C C C C C C C C C T C C C C C C
7 chr7_87937008 0 87937008 C C T T C T C C C C C C C C C C C C C C
7 chr7_87939270 0 87939270 A A A A A A A A A A A A G G A A A A A A
7 chr7_87942137 0 87942137 G G G G G G T T G G G G G G G G G G G G
7 chr7_87943882 0 87943882 G G G G G G G G G G A G G G G G G G G G
7 chr7_87943934 0 87943934 C C C C C C C C C T C C C C C C C C C C
7 chr7_87944667 0 87944667 T T T T T T T T T T T T T T T T C C T T
7 chr7_87952378 0 87952378 C C C C C C T T C C C C C C C C C C C C
7 chr7_87955390 0 87955390 C C C C A C C C C C C C C C C C C C C C
7 chr7_87957295 0 87957295 A A A A A A A A A G A G A A A A A A A A
7 chr7_87959130 0 87959130 G G G G G G G G G G G G A G G G G G G G
7 chr7_87960739 0 87960739 G G G G G G G G T T G T G G G G G G G G
7 chr7_87964455 0 87964455 G G G G G G G G G G A G G G G G G G G G
7 chr7_87989612 0 87989612 G G G G G G G G A A A A G G G G G G G G
7 chr7_87994031 0 87994031 G G A G A G G G G G G G G G G G G G G G
7 chr7_87994257 0 87994257 G G A G G G G G G G G G G G G G G G G G
7 chr7_87995885 0 87995885 A A A A A A A A A A A A A G A A A A A A
7 chr7_88000934 0 88000934 G G G G G G G G A A A A G G G G G G G G
7 chr7_88002233 0 88002233 C C C C C C C C C C C C C C T T C C C C
7 chr7_88006586 0 88006586 C C C C C C C C C C C C C C C C C T T T
7 chr7_88009759 0 88009759 G G G G G G G G G G G G G G G T G G G G
7 chr7_88010853 0 88010853 A A A A A A A A A G A A A A A A A A A A
7 chr7_88013175 0 88013175 G G G G G G G G A A A A G G G G G G G G
7 chr7_88020280 0 88020280 G G G G G G G G G G G G A G G G G G G G
7 chr7_88023845 0 88023845 A A A A A G A A A A A A A A A A A A A A
7 chr7_88032783 0 88032783 G G G G G T G G G G G G G G G G G G G G
7 chr7_88046034 0 88046034 G G G G G G G G A A A A G G G G G G G G
7 chr7_88049301 0 88049301 C C C C C C C C C C C C C C C C T T C C
7 chr7_88052214 0 88052214 A A A A A A A A A A A A A A A A A G A A
7 chr7_88052641 0 88052641 C C C C C T C C C C C C C C C C C C C C
7 chr7_88056061 0 88056061 A A A A A A A A A A A A A G A A A A A A
7 chr7_88068420 0 88068420 C C C C C C C C T T T T C C C C C C C C
7 chr7_88068696 0 88068696 C C C C C T C C C C C C T T T T T T C C
7 chr7_88073280 0 88073280 C C C C C C C C C C C C A C C C C C C C
7 chr7_88082256 0 88082256 T T T T T T T T T T T T G T T T T T T T
7 chr7_88090263 0 88090263 A A A A A A A A G G A A A A A A A A A A
7 chr7_88091448 0 88091448 G G T T G T G G G G G G G G G G G G G G
7 chr7_88092177 0 88092177 C C C C C C C C C C C C C C T T C C C C
7 chr7_88094195 0 88094195 T T T T T T T T C C C C T T T T T T T T
7 chr7_88106855 0 88106855 A A A A A A A A A A A A A A A A A T A A
7 chr7_88117518 0 88117518 T T A A A A T T A A A A A A A A A A T T
7 chr7_88119460 0 88119460 A A A A A A A A A A A A A A A A G G A A
7 chr7_88119531 0 88119531 A A A A A A A A A A A A G G G G A A A A
7 chr7_88121211 0 88121211 T T T T T T C C T T T T T T T T T T T T
7 chr7_88121642 0 88121642 G G G G G G G G G G G G G G G G A G G G
7 chr7_88123217 0 88123217 A A A A A A A A A A A A A A A A T T A A
7 chr7_88127545 0 88127545 C C C C C C C C G G G G C C C C C C C C
7 chr7_88128698 0 88128698 C G C C C C C C C C C C C C C C C C G G
7 chr7_88146570 0 88146570 A A A A A A A A A A A A A A A C A A A A
7 chr7_88149665 0 88149665 T T T T T T T T C C C C T T T T T T T T
7 chr7_88149689 0 88149689 C C T T C C C C C C C C C C C C C C C C
7 chr7_88155798 0 88155798 A A A A A A A A A A A A G G A A A A A A
7 chr7_88170749 0 88170749 C C C C C C C C C C C C C T C C C C C C
7 chr7_88175051 0 88175051 G G G G G T G G G G G G G G G G G G G G
7 chr7_88177665 0 88177665 A A A A A G A A A A A A A A A A A A A A
7 chr7_88179223 0 88179223 A A A A A A A A G G G G A G A A G G A A
7 chr7_88180855 0 88180855 T T T T T T T T G G G G G G G G G G T T
7 chr7_88187357 0 88187357 A G G G G G G G G G G G G G G G G G G G
7 chr7_88190139 0 88190139 T T T T T T T T C C C C C C T T T T T T
7 chr7_88192660 0 88192660 G G G G A G G G G G G G G G G G G G G G
7 chr7_88193478 0 88193478 C C C C C C C C C C A C C C C C C C C C
7 chr7_88197875 0 88197875 C C C C C C C C C C C C C C C C C T C C
7 chr7_88200619 0 88200619 C C C C C T C C C C C C C C C C C C C C
7 chr7_88203012 0 88203012 C C C C C T C C C C C C C C C C C C C C
7 chr7_88204877 0 88204877 C C C C C C C C C C C C C C C C C T C C
7 chr7_88230071 0 88230071 G G G G G G G G G G A G G G G G G G G G
7 chr7_88242832 0 88242832 G G A A G G G G G G G G G G G G G G G G
7 chr7_88251053 0 88251053 C C G G C C C C C C C C C C C C C C C C
7 chr7_88251366 0 88251366 A A A A A A A A C C C C A A A A A A A A
7 chr7_88255209 0 88255209 C C C C C T C C C C C C C C C C C C C C
7 chr7_88280412 0 88280412 G G G G G G C C G G G G G G G G G G G G
7 chr7_88280440 0 88280440 G G G G G G G G G G G G G T G G G G G G
7 chr7_88286090 0 88286090 A A A A A G A A A A A A A A A A A A A A
7 chr7_88292538 0 88292538 A A A A A A A A G G A G A A A A A A A A
7 chr7_88294042 0 88294042 T T G G T T T T T T T T T T T T T T T T
7 chr7_88301397 0 88301397 A A A A A A A A G G G G A A A A A A A A
7 chr7_88302322 0 88302322 C C C C C C C C A A A A C C C C C C C C
7 chr7_88307204 0 88307204 T T T T T T T T T T T T T T T T C T T T
7 chr7_88307436 0 88307436 G G G G G G A A G G G G G G G G G G G G
7 chr7_88314862 0 88314862 A A A A A A A A A A A A G G G G G G A A
7 chr7_88323254 0 88323254 C C C C C C C C T T T T C C C C C C C C
7 chr7_88338571 0 88338571 A A A A A A A A A A A A A C A A A A A A
7 chr7_88350313 0 88350313 C C C C C C C C T T T T C C C C C C C C
7 chr7_88360951 0 88360951 C C C C C C C C C C C C T T T T T T C C
7 chr7_88370105 0 88370105 C C C C C C C C C C C C C C C T C C C C
7 chr7_88371284 0 88371284 G G G G A G G G G G G G G G G G G G G G
7 chr7_88373549 0 88373549 C C C C C C T T C C C C C C C C C C C C
7 chr7_88374465 0 88374465 G G G G G G G G G G G G A G G G G G G G
7 chr7_88378094 0 88378094 T T T T T T T T C C C C T T T T T T T T
7 chr7_88378195 0 88378195 A A G G A A A A A A A A A A A A A A A A
7 chr7_88379176 0 88379176 C C C C C C C C C C C C C C C T C C C C
7 chr7_88380736 0 88380736 A A A A A A A A G G G G A A A A A A A A
7 chr7_88381367 0 88381367 A A A A A A A A A A A A G G A A A A A A
7 chr7_88382919 0 88382919 C C C C C C C C T T T T C C C C C C C C
7 chr7_88389326 0 88389326 A A A A A A A A C C C C A A A A A A A A
7 chr7_88395138 0 88395138 G G A G G G G G G G G G G G G G G G G G
7 chr7_88395518 0 88395518 C C C C C C C C T T T T C C C C C C C C
7 chr7_88398874 0 88398874 G G G G G G G G G G G G G G A G G G G G
7 chr7_88399183 0 88399183 T T T T A T T T T T T T T T T T T T T T
7 chr7_88400321 0 88400321 T T T T T T T T C C C T T T T T T T T T
7 chr7_88402023 0 88402023 G G G G G G G G G T G G G G G G G G G G
7 chr7_88402346 0 88402346 C C C C C C C C C C C C C C C C A C C C
7 chr7_88402521 0 88402521 A A A A A A A A A A A A A G A A A A A A
7 chr7_88408509 0 88408509 C C C C C T C C C C C C C C C C C C C C
7 chr7_88409148 0 88409148 C C C C C C C C C C C C C C C C T T C C
7 chr7_88409774 0 88409774 T T T T T T C C T T T T T T T T T T T T
7 chr7_88410655 0 88410655 T T T T T T T T C T C T T T T T T T T T
7 chr7_88413602 0 88413602 G G G G G G G G G G G G G G A A G G G G
7 chr7_88418876 0 88418876 T T T T T T T T T T T T T T A T T T T T
7 chr7_88420021 0 88420021 G G G G G G G G G G G G G T G G G G G G
7 chr7_88421662 0 88421662 G G A A A A G G G G G G G G G G G G G G
7 chr7_88431132 0 88431132 A A A A A A A A G G G G A A A A A A A A
7 chr7_88432746 0 88432746 A A A A A A A A A A A A G G A A A A A A
7 chr7_88439886 0 88439886 C C C C C C C C G G G G C C C C C C C C
7 chr7_88442548 0 88442548 G G G G G G G G G G G G G G A G A A G G
7 chr7_88448388 0 88448388 G G G G A G G G G G G G G G G G G G G G
7 chr7_88473400 0 88473400 C C C C C C C C C C C T C C C C C C C C
7 chr7_88474813 0 88474813 A A A A A A A A A A A A A A A A A G A A
7 chr7_88478766 0 88478766 A A A A A A A A A A A T A A A A A A A A
7 chr7_88483010 0 88483010 G G G G G G G G C C C C G G G G G G G G
7 chr7_88485333 0 88485333 C C C C C C C C C C C C C C C C A A C C
7 chr7_88486698 0 88486698 T T G G T T T T T T T T T T T T T T T T
7 chr7_88489547 0 88489547 G G G G G G G G C C C C G G G G G G G G
7 chr7_88489712 0 88489712 C C C C C C C C C C C G C C C C C C C C
7 chr7_88490973 0 88490973 G G G G G G G G A A A A G G G G G G G G
7 chr7_88491439 0 88491439 C C C C C C C C C C C C C T C C C C C C
7 chr7_88493524 0 88493524 T T C C C C T T C C C C C C C C C C C C
7 chr7_88501087 0 88501087 A A A A A A G G A A A A A A A A A A A A
7 chr7_88503620 0 88503620 G G A A G G G G G G G G A A A A A A G G
7 chr7_88503688 0 88503688 C C C C C C C C T T T T C C C C C C C C
7 chr7_88505377 0 88505377 A A A A G G A A A A A A A A A A A A A A
7 chr7_88507077 0 88507077 A A G G A A A A G G G G G G G G G G A A
7 chr7_88511543 0 88511543 G G G G G G G G G G A G G G G G G G G G
7 chr7_88518916 0 88518916 C C C C C C C C C C C C C C C G C C C C
7 chr7_88519260 0 88519260 C C C C T T C C C C C C C C C C C C C C
7 chr7_88521702 0 88521702 G G G G G G G G G G G G G G G T G G G G
7 chr7_88523138 0 88523138 G G A A A A G G G G G G A A A A A A G G
7 chr7_88524857 0 88524857 G G C C C G G G G G G G G G G G G G G G
7 chr7_88526840 0 88526840 T T T T T T T T C C C C T T T T T T T T
7 chr7_88529075 0 88529075 C C C C C C C C T T C T C C C C C C C C
7 chr7_88536350 0 88536350 G G G G G G G G G G G G A G G G G G G G
7 chr7_88542606 0 88542606 A A A A A A G G A A A A A A A A A A A A
7 chr7_88543962 0 88543962 C C C C C C C C C C C C C T C C C C C C
7 chr7_88547936 0 88547936 C C C C C C C C C T C C C C C C C C C C
7 chr7_88552897 0 88552897 A G A A A A A A A A A A A A A A A A A A
7 chr7_88556406 0 88556406 C C C C C T C C C C C C C C C C C C C C
7 chr7_88561999 0 88561999 G G G G A G G G G G G G G G G G G G G G
7 chr7_88562221 0 88562221 T T C C T T T T T T T T T T T T T T T T
7 chr7_88563990 0 88563990 A A A A A A A A A A A A A A G G A A A A
7 chr7_88564014 0 88564014 C C C C C C C C C C C C C C T T C C C C
7 chr7_88566116 0 88566116 G G G G G G G G A A A A G G G G G G G G
7 chr7_88566273 0 88566273 A A A A A A A A G G G G A A A A A A A A
7 chr7_88568251 0 88568251 G G G G A G G G G G G G G G G G G G G G
7 chr7_88568306 0 88568306 G T G G G G G G G G G G G G G G G G G G
7 chr7_88575957 0 88575957 T T T T T T T T C C C C T T T T T T T T
7 chr7_88577570 0 88577570 A A G G A A G G A A A A A A A A A A A A
7 chr7_88578124 0 88578124 A A A A A A A A G G G G A A A A A A A A
7 chr7_88582119 0 88582119 T T T T C T T T T T T T T T T T T T T T
7 chr7_88585773 0 88585773 G G G G G G G G C C C C G G G G G G G G
7 chr7_88589275 0 88589275 A A A A A A A A G G G G A A A A A A A A
7 chr7_88591902 0 88591902 G G G G G G G G G G G G G G G G G T G G
7 chr7_88594926 0 88594926 A A A A A A A A A G A A A A A A A A A A
7 chr7_88598160 0 88598160 G G G G G G G G A A A A G G G G G G G G
7 chr7_88598932 0 88598932 A A A A A G A A A A A A A A A A A A A A
7 chr7_88604076 0 88604076 C C C C C C C C A A A A C C C C C C C C
7 chr7_88604232 0 88604232 A G G G G G G G G G G G G G G G G G G G
7 chr7_88604407 0 88604407 C C C C C C C C C C C T C C C C C C C C
7 chr7_88604918 0 88604918 G G G G G G G G G G G G A G G G G G G G
7 chr7_88620300 0 88620300 C C T T C C C C C C C C C C C C C C C C
7 chr7_88628935 0 88628935 C C T T C C C C C C C C C C C C C C C C
7 chr7_88629505 0 88629505 C C C C C C C C C C C T C C C C C C C C
7 chr7_88632006 0 88632006 C C T T C T C C C C C C C C C C C C C C
7 chr7_88633883 0 88633883 C C C C C C C C C C C C C C T T C C C C
7 chr7_88639488 0 88639488 A A A A A A A A A A A A A C A A A A A A
7 chr7_88641008 0 88641008 T T T T T T T T T T T T T T C C T T T T
7 chr7_88643911 0 88643911 C T C C C C T T C C C C C C C C C C C C
7 chr7_88648741 0 88648741 T T T T T T T T T T C T T T T T T T T T
7 chr7_88654098 0 88654098 G G G G G G G G G G G G G G G G G T G G
7 chr7_88660330 0 88660330 G G G G G G G G C C C C G G G G G G G G
7 chr7_88662670 0 88662670 G G G G G G G G A A A A G G G G G G G G
7 chr7_88662907 0 88662907 G G G G A G G G G G G G G G G G G G G G
7 chr7_88663315 0 88663315 C C C C C C C C C C C C C C C C C G C C
7 chr7_88663889 0 88663889 C C C C C C C C C C C G C C C C C C C C
7 chr7_88666975 0 88666975 G G C C C C G G G G G G C C C C C C G G
7 chr7_88673811 0 88673811 A A A A A A A A A A A A G G A A A A A A
7 chr7_88675162 0 88675162 C G C C C C C C C C C C C C C C C C C C
7 chr7_88678460 0 88678460 C C C C C C C C C C C C C C G G C C C C
7 chr7_88678863 0 88678863 C C C C C C C C C C C C C C C C T T C C
7 chr7_88679560 0 88679560 T T C C T T T T C C C C T T T T T T T T
7 chr7_88682038 0 88682038 A T A A A A A A A A A A A A A A A A A A
7 chr7_88683589 0 88683589 G G G G G G G G G G C G G G G G G G G G
7 chr7_88690804 0 88690804 C C C C C C C C C C C C C T C C C C C C
7 chr7_88705046 0 88705046 A A A A A A A A A A A T A A A A A A A A
7 chr7_88705109 0 88705109 C C C C C T C C C C C C C C C C C C C C
7 chr7_88710229 0 88710229 C C C C C C C C T T T T C C C C C C C C
7 chr7_88715775 0 88715775 C C C C C C C C C C C C C C C C C T C C
7 chr7_88716851 0 88716851 G G G G G G G G G G A G G G G G G G G G
7 chr7_88717962 0 88717962 C C C C C C C C C C C C C C C T C C C C
7 chr7_88727051 0 88727051 G G T T G G G G G G G G G G G G G G G G
7 chr7_88727999 0 88727999 C C C C C C C C C C C T C C C C C C C C
7 chr7_88728988 0 88728988 T T T T T T T T C C T T T T T T T T T T
7 chr7_88736391 0 88736391 C C C C C C C C C C C T C C C C C C C C
7 chr7_88738416 0 88738416 C C G G C G C C C C C C C C C C C C C C
7 chr7_88743563 0 88743563 G G G G G G G G A A A A G G G G G G G G
7 chr7_88745953 0 88745953 G G A A A A G G G G G G G G A A A A G G
7 chr7_88751393 0 88751393 G G G G G G G G G G G G A A G G G G G G
7 chr7_88751396 0 88751396 G G A A A A G G A A A A A A A A A A G G
7 chr7_88759106 0 88759106 A A A A A A A A A A A A A A A A A G A A
7 chr7_88759518 0 88759518 A A A A A A A A A A A A A A C C C C A A
7 chr7_88767933 0 88767933 T T T T T T T T T T T T A A T T T T T T
7 chr7_88768843 0 88768843 C C C C C T C C C C C C C C C T C C C C
7 chr7_88769394 0 88769394 A A C C A C A A A A A A A A A A A A A A
7 chr7_88772457 0 88772457 A A A A A A T T A A A A A A A A A A T T
7 chr7_88775505 0 88775505 G G G G G G G G G G G G G G G G A G G G
7 chr7_88781826 0 88781826 C C T T C T C C C C C C C C C C C C C C
7 chr7_88788914 0 88788914 A A G G G G A A A A A A A A A A A A A A
7 chr7_88791184 0 88791184 C C T T C C C C C C C C C C C C C C C C
7 chr7_88792989 0 88792989 C T C T C T T T C C C C T T T T T T T T
7 chr7_88796882 0 88796882 G G G G G G G G A A A A G G G G G G G G
7 chr7_88803264 0 88803264 G G G G G G G G A A A A G G G G G G G G
7 chr7_88803966 0 88803966 G G G G G G G G A A A A A A G G G G G G
7 chr7_88807941 0 88807941 G G C C C G G G G G G G G G G G G G G G
7 chr7_88807987 0 88807987 A A A A A G A A A A A A A A A A A A A A
7 chr7_88815868 0 88815868 A A A G A G A A A A A A A A A A A A A A
7 chr7_88818672 0 88818672 G G G G G G G G G G G G A A G G G G G G
7 chr7_88824443 0 88824443 A A A A A A A A A A A A A G A A A A A A
7 chr7_88827712 0 88827712 C C C C T T C C C C C C C C C C C C C C
7 chr7_88830493 0 88830493 C C A C C C C C C C C C C C C C C C C C
7 chr7_88831669 0 88831669 T T T T T T T T C C C C T T T T T T T T
7 chr7_88840808 0 88840808 A A A A A C A A A A A A A A A A A A A A
7 chr7_88845170 0 88845170 T T T T T T T T T T T T T T T T C T T T
7 chr7_88845505 0 88845505 G G G G G T G G G G G G G G G G G G G G
7 chr7_88847512 0 88847512 A A C C A C A A A A A A A A A A A A A A
7 chr7_88850282 0 88850282 C C C C C C C C T T T T C C C C C C C C
7 chr7_88851680 0 88851680 G G G G G G G G G G G G A G G G G G G G
7 chr7_88853787 0 88853787 C C C C C C C C A A A A C C C C C C C C
7 chr7_88854233 0 88854233 A A T T A A A A A A A A A A A A A A A A
7 chr7_88860780 0 88860780 A A A A A G A A A A A A A A A A A A A A
7 chr7_88862239 0 88862239 A A A A A A A A A G G G A A A A A A A A
7 chr7_88864155 0 88864155 C C C C C C C C G G G G C C C C C C C C
7 chr7_88869766 0 88869766 A A A A A A A A T T T T A A A A A A A A
7 chr7_88876245 0 88876245 A A G G G G A A G G G G G G G G G G G G
7 chr7_88878432 0 88878432 C C C C C C C C C C C C C G C C C C C C
7 chr7_88879164 0 88879164 G G G G G G G G G G G G G T G G G G G G
7 chr7_88884025 0 88884025 T T T T T T T T C C C C T T T T T T T T
7 chr7_88884224 0 88884224 G G G G G T G G G G G G G G G G G G G G
7 chr7_88893325 0 88893325 A A A A A A A A G G G G A A A A A A A A
7 chr7_88893473 0 88893473 T T C C C C T T C C C C C C C C C C T T
7 chr7_88893969 0 88893969 G G G G G G G G A A A A G G G G G G G G
7 chr7_88902434 0 88902434 C C C C T T C C C C C C C C C C C C C C
7 chr7_88918160 0 88918160 T T T T C T T T T T T T T T C C C C T T
7 chr7_88923373 0 88923373 C C C C C C C C C C C C C C T T T T C C
7 chr7_88925283 0 88925283 C C C C C C C C C C C C C T C C C C C C
7 chr7_88930436 0 88930436 G G G G G G A A G G G G G G G G G G G G
7 chr7_88930448 0 88930448 A A A A A A A A G G G G A A A A A A A A
7 chr7_88932251 0 88932251 A A A A A A A A A A A A A A A G A A A A
7 chr7_88936561 0 88936561 G G G G G G G G G G G G A G G G G G G G
7 chr7_88940304 0 88940304 C C C C C C C C C C C C T T T T T T C C
7 chr7_88948948 0 88948948 A A A A A G A A A A A A A A A A A A A A
7 chr7_88950956 0 88950956 T T T T T T T T T T T T T T T T C T T T
7 chr7_88962214 0 88962214 G G G G G G G G G G G G G G G G A G G G
7 chr7_88964698 0 88964698 G G G G G G G G G G G G G G G G A G G G
7 chr7_88972346 0 88972346 A A A A A A A A A A A A A G A A A A A A
7 chr7_88975825 0 88975825 C C C C C C C C C C C C C T C C C C C C
7 chr7_88977396 0 88977396 A A A A A A A A A A A A A C A A A A A A
7 chr7_88977411 0 88977411 G G A A A G G G G G G G G G G G G G G G
7 chr7_88979344 0 88979344 G G G G G G G G A A A A G G G G G G G G
7 chr7_88984079 0 88984079 G G G G G G G G G G G G G G G G T T G G
7 chr7_88988214 0 88988214 A A G G G G A A A A A A A A A A A A A A
7 chr7_88991806 0 88991806 G G G G G G G G G G G G G G A G G G G G
7 chr7_88992083 0 88992083 C C T T C C C C C C C C C C C T C C C C
7 chr7_88994734 0 88994734 A A A A A A A A A A A A A G A A A A A A
7 chr7_88994894 0 88994894 G G G G G G G G C C C C G G G G G G G G
7 chr7_88997781 0 88997781 T T T T T T T T T T T T T T C C T T T T
7 chr7_89005502 0 89005502 A A A A A A A A A A A A A G A G A A A A
7 chr7_89011298 0 89011298 T T T T T T T T T T T T C C C C C C T T
7 chr7_89012062 0 89012062 T T T T T T T T T T T T G T T T T T T T
7 chr7_89022826 0 89022826 G G G G G G G G G G G G A A G G G G G G
7 chr7_89026872 0 89026872 A A A A A A A A A C A A A A A A A A A A
7 chr7_89028121 0 89028121 G G G G G G G G G G G G G G G G G T G G
7 chr7_89032808 0 89032808 G G G G G G G G A A A A G G G G G G G G
7 chr7_89033349 0 89033349 C C C C C C C C C C C C C C C C C T C C
7 chr7_89033997 0 89033997 A A A A A A A A G G G G A A A A A A A A
7 chr7_89035984 0 89035984 C C C C C C C C C C C C C C C C T T C C
7 chr7_89038963 0 89038963 T T T T T T T T C T T T T T T T T T T T
7 chr7_89040128 0 89040128 G G G G G G G G G G G G G G G G G T G G
7 chr7_89041289 0 89041289 T T T T T T T T C T T T T T T T T T T T
7 chr7_89053963 0 89053963 C C T T T T C C T T T T T T T T T T C C
7 chr7_89071513 0 89071513 A A A A A A A A A A A A G G A A G G A A
7 chr7_89073550 0 89073550 G G G G G G G G G G G G G G G G A G G G
7 chr7_89077842 0 89077842 A A A A A G A A A A A A A A A A A A A A
7 chr7_89078381 0 89078381 A A G G A A A A A A A A A A A A A A A A
7 chr7_89098332 0 89098332 C C A A A A C C A A A A A A A A A A C C
7 chr7_89098389 0 89098389 C C C C C C C C C C C C C C C C T T C C
7 chr7_89106783 0 89106783 C C C C C C C C C C C C A C C C C C C C
7 chr7_89118928 0 89118928 G G G G G G G G G G G G A G G G G G G G
7 chr7_89124017 0 89124017 G G G G G G G G A A A A G G G G G G G G
7 chr7_89127057 0 89127057 G G G G A G G G G G G G G G G G G G G G
7 chr7_89128855 0 89128855 G G G G G G G G A A A A G G G G G G G G
7 chr7_89130472 0 89130472 C C C C C C C C C C C C G G C C C C C C
7 chr7_89130508 0 89130508 G G G G A G G G G G G G G G G G G G G G
7 chr7_89130734 0 89130734 G G G G G G G G A A A A G G G G G G G G
7 chr7_89130778 0 89130778 G G G G G G G G A A A A G G G G G G G G
7 chr7_89134254 0 89134254 G G G G G G G G A A A A G G G G G G G G
7 chr7_89138620 0 89138620 C C C C C T C C C C C C C C C C C C C C
7 chr7_89159132 0 89159132 C C C C C C C C C T C C C C C C C C C C
7 chr7_89163933 0 89163933 T T T T T T T T T T C T T T T T T T T T
7 chr7_89168043 0 89168043 A A A A A A A A A A A A A A A G A A A A
7 chr7_89169031 0 89169031 T T T T G T T T T T T T T T T T T T T T
7 chr7_89174250 0 89174250 T T T T T T T T T T T T C C T T T T T T
7 chr7_89178205 0 89178205 T T T T C T T T T T T T T T T T T T T T
7 chr7_89180404 0 89180404 G G G G G G G G T T T T G G G G G G G G
7 chr7_89181058 0 89181058 A A A A A A A A A A A A A G A A A A A A
7 chr7_89182154 0 89182154 G G G G G G G G C C C C G G G G G G G G
7 chr7_89185761 0 89185761 T T T T T T T T C T C C T T C C C C T T
7 chr7_89187252 0 89187252 G G G G G G G G G G G G G G G T G G G G
7 chr7_89190130 0 89190130 G G G G G G G G G G G G G G G G A A G G
7 chr7_89194300 0 89194300 G G G G G G G G T T T T T T T T T T G G
7 chr7_89202652 0 89202652 C C C C C C C C C T C C C C C C C C C C
7 chr7_89211915 0 89211915 A A A A A A A A A A A A A G G G G G A A
7 chr7_89227445 0 89227445 T T T T T T T T G G G G T T T T T T T T
7 chr7_89239778 0 89239778 G G A A A A G G G G G G G G G G G G G G
7 chr7_89255223 0 89255223 C C G G C G C C C C C C C C C C C C C C
7 chr7_89256047 0 89256047 G G G G G G G G T T T T G G G G G G G G
7 chr7_89261743 0 89261743 T T T T T T T T C T C C T T T T T T T T
7 chr7_89267503 0 89267503 T T T T C T T T T T T T T T T T T T T T
7 chr7_89272343 0 89272343 A A A A A A A A A G A A A A A A A A A A
7 chr7_89273976 0 89273976 G G A A G G G G G G G G G G G G G G G G
7 chr7_89278194 0 89278194 G G G G G G G G G G G G A A G G G G G G
7 chr7_89289501 0 89289501 T T T T T T T T T T T T T T C T T T T T
7 chr7_89300820 0 89300820 A A A A A A A A A G G G A A A A A A A A
7 chr7_89310627 0 89310627 A A A A A A T T A A A A A A A A A A A A
7 chr7_89315674 0 89315674 T T T T T T T T A A A A T T T T T T T T
7 chr7_89315713 0 89315713 C C C C C C C C C C C C T T C C C C C C
7 chr7_89323377 0 89323377 C C C C C C C C T T T T C C C T C C C C
7 chr7_89333526 0 89333526 A G G G G G G G G G G G G G G G G G G G
7 chr7_89333952 0 89333952 A A A A A A A A A A A A G G A A A A A A
7 chr7_89339359 0 89339359 G G G G G G G G A A A A G G G G G G G G
7 chr7_89341306 0 89341306 A A A A A A A A G G G G A A A A A A A A
7 chr7_89341488 0 89341488 T T T T T T T T C C C C T T T T T T T T
7 chr7_89341539 0 89341539 G G G G G G G G A G A A G G G G G G G G
7 chr7_89345869 0 89345869 C C C C C C C C A A A A C C C C C C C C
7 chr7_89348676 0 89348676 T T T T T T T T T T T T T T A T T T T T
7 chr7_89348719 0 89348719 A A A A A A A A A A A A A A G G A A A A
7 chr7_89348736 0 89348736 G G G G A G G G G G G G G G G G G G G G
7 chr7_89351945 0 89351945 T T T T T T T T G T G G T T T T T T T T
7 chr7_89352535 0 89352535 A A A A A A A A A A A A A A G G A A A A
7 chr7_89355704 0 89355704 T T C C T T T T T T T T T T T T T T T T
7 chr7_89357446 0 89357446 C C G G G G C C C C C C C C C C C C C C
7 chr7_89367233 0 89367233 A A T T A A A A A A A A A A A A A A A A
7 chr7_89370142 0 89370142 A A A A A T A A A A A A T T T T T T A A
7 chr7_89375268 0 89375268 T T T T T T T T A A A A T T T T T T T T
7 chr7_89376883 0 89376883 G G A A A G G G G G G G G G G G A G G G
7 chr7_89391334 0 89391334 A A A A A A A A A A A A A A C C C C A A
7 chr7_89401539 0 89401539 A A A G A A A A A A A A A A A A A A A A
7 chr7_89404094 0 89404094 T T C C C C T T C C C C C C C C C C T T
7 chr7_89404671 0 89404671 C C C C C C C C T T T T T T T T C C C C
7 chr7_89406555 0 89406555 T T T T T T T T C C C C T T T T T T T T
7 chr7_89410203 0 89410203 T T T T T T T T T T T T C C T T T T T T
7 chr7_89418002 0 89418002 T T T T G T T T T T T T T T T T T T T T
7 chr7_89419798 0 89419798 T T T T G T T T T T T T T T T T T T T T
7 chr7_89421842 0 89421842 T T C C T T T T T T T T T T T T T T T T
7 chr7_89429087 0 89429087 A A A A A A A A G G G G A A A A A A A A
7 chr7_89442500 0 89442500 C C T T T T C C T T T T T T T T T T C C
7 chr7_89445114 0 89445114 C C C C C C C C A C A A C C C C C C C C
7 chr7_89447101 0 89447101 G G G G G G G G C G C C G G G G G G G G
7 chr7_89448900 0 89448900 G G G G A G G G G G G G G G G G G G G G
7 chr7_89453533 0 89453533 T T T T T T T T C C T T T T T T T T T T
7 chr7_89453701 0 89453701 A A A A A A A A A A A A A A A A G G A A
7 chr7_89454026 0 89454026 A A A A A G A A A A A A A A G G A A A A
7 chr7_89454108 0 89454108 T T T T T T T T T T T T T T T T G T T T
7 chr7_89457291 0 89457291 C C C C C C C C T T C C C C C C C C C C
7 chr7_89460710 0 89460710 T T C C C T T T T T T T C C C C C C T T
7 chr7_89467529 0 89467529 A A A A A A A A A C C C A A A A A A A A
7 chr7_89470658 0 89470658 G G G G G G G G A A A A G G G G G G G G
7 chr7_89473278 0 89473278 G G G G G G G G G G G G G G G G G T G G
7 chr7_89481972 0 89481972 G G G G G G G G T T T T G G G G G G G G
7 chr7_89504019 0 89504019 A A A A A A A A G G G G A A A A A A A A
7 chr7_89504380 0 89504380 G G G G G G G G G G C C G G G G G G G G
7 chr7_89506332 0 89506332 G G G G G G G G G G G G A G G G G G G G
7 chr7_89507829 0 89507829 G G G G G G G G G T G G G G G G G G G G
7 chr7_89508228 0 89508228 T T A A A A T T T T T T T T T T T T T T
7 chr7_89509877 0 89509877 A A A A A A A A A A A A A A A A G G A A
7 chr7_89514193 0 89514193 A A A A A A A A A A A A A A G G A A A A
7 chr7_89514710 0 89514710 G G G G G G G G G G G G G G A A G G G G
7 chr7_89515903 0 89515903 G G G G G G G G T T T T G G G G G G G G
7 chr7_89529674 0 89529674 A A A A A A A A A A A C A A A A A A A A
7 chr7_89537525 0 89537525 G G G G G G G G A A A A G G G G G G G G
7 chr7_89541051 0 89541051 A A A A A A A A A A A A A A A A A C A A
7 chr7_89545196 0 89545196 G G G G G G G G G G G G A G G G G G G G
7 chr7_89545411 0 89545411 C C C C C C C C T T T T C C C C C C C C
7 chr7_89551412 0 89551412 C C C C C C C C T T T T C C C C C C C C
7 chr7_89553925 0 89553925 A A A A A A A A C C C C A A A A A A A A
7 chr7_89556731 0 89556731 C C C C C C C C A A A A C C C C C C C C
7 chr7_89565459 0 89565459 A A A A A A A A G G G G A A A A A A A A
7 chr7_89565599 0 89565599 A A A A A A A A A A A A A A A A A G A A
7 chr7_89571680 0 89571680 C C C C C C C C C C C T C C C C C C C C
7 chr7_89573962 0 89573962 A A A A A A A A A G G G A A A A A A A A
7 chr7_89575336 0 89575336 A A A A A A A A A G A A A A A A A A A A
7 chr7_89575765 0 89575765 C C C C C C C C C C C T C C C C C C C C
7 chr7_89579843 0 89579843 T T T T T T T T T T T T C T T T T T T T
7 chr7_89581491 0 89581491 T T T T C T T T T T T T T T T T T T T T
7 chr7_89585474 0 89585474 G G G G G G G G G G G G G G A G G G G G
7 chr7_89588494 0 89588494 C C C C C C C C A A A A C C C C C C C C
7 chr7_89589638 0 89589638 G G G G G G G G C C C C G G G G G G G G
7 chr7_89597841 0 89597841 A A A A A G A A A A A A A A A A A A A A
7 chr7_89598618 0 89598618 C C T T C C C C C C C C C C C C C C C C
7 chr7_89603785 0 89603785 C C C T C C C C C C C C C C C C C C C C
7 chr7_89605439 0 89605439 T T T T T T T T T T T T T T G T T T T T
7 chr7_89606872 0 89606872 G G G G G G G G G G G G G G G G A A G G
7 chr7_89610424 0 89610424 G G G G G G G G A A A A A A A A G G G G
7 chr7_89643744 0 89643744 A A A A A A A A G G G G A A A A A A A A
7 chr7_89655227 0 89655227 C T C C C C C C C C C C C C C C C C T T
7 chr7_89671935 0 89671935 T T T T T T T T A A A A T T T T T T T T
7 chr7_89674783 0 89674783 T T T T T T T T G G G G T T T T T T T T
7 chr7_89675073 0 89675073 C C C C C C C C T T T T C C C C C C C C
7 chr7_89685510 0 89685510 A G G G G G G G G G G G G G G G G G G G
7 chr7_89693563 0 89693563 A A A A A A A A A C A A A A A A A A A A
7 chr7_89693986 0 89693986 T T C C T T T T T T T T T T T T T T T T
7 chr7_89696667 0 89696667 T T C C T T T T T T T T T T T T T T T T
7 chr7_89701505 0 89701505 T T T T T T T T T T T T T T T T C T T T
7 chr7_89720704 0 89720704 A A A A A A A A A A A A A A A G A A A A
7 chr7_89722333 0 89722333 C C C C C C C C C C C C C T C C C C C C
7 chr7_89722363 0 89722363 A A A A A A A A A A A A A A A C A A A A
7 chr7_89724030 0 89724030 G G A A G G G G G G G G G G G G G G G G
7 chr7_89724838 0 89724838 C C C C C C C C C C C T C C C C C C C C
7 chr7_89725687 0 89725687 G G G G G G G G G G G G G G G G G T G G
7 chr7_89730156 0 89730156 G G T T T T G G G G G G T T T T T T G G
7 chr7_89735367 0 89735367 A A A A A A A A C C C C A A A A A A A A
7 chr7_89744970 0 89744970 A A A A A A A A A G A A A A A A A A A A
7 chr7_89747838 0 89747838 G G G G T T G G G G G G G G G G G G G G
7 chr7_89757785 0 89757785 G G G G G G G G A A A G G G G G G G G G
7 chr7_89764462 0 89764462 G G A A G G G G G G G G G G G G G G G G
7 chr7_89767818 0 89767818 A A A A A A A A G G G G A A A A A A A A
7 chr7_89777430 0 89777430 A A A A A A A A A A A A A T A A A A A A
7 chr7_89778366 0 89778366 T T T T T T T T T T C T T T T T T T T T
7 chr7_89785061 0 89785061 T T T T T T T T C T C T T T T T T T T T
7 chr7_89785462 0 89785462 C C C T C C C C C C C C C C C C C C C C
7 chr7_89787618 0 89787618 C C C C C C C C C C C C C C T T C C C C
7 chr7_89802250 0 89802250 G G G G G G G G A A A A G G G G G G G G
7 chr7_89805446 0 89805446 T T T T T T T T G T G G T T T T T T T T
7 chr7_89810465 0 89810465 T T A A T T T T T T T T T T T T T T T T
7 chr7_89815306 0 89815306 G G G G G G G G T T T T G G G G G G G G
7 chr7_89815415 0 89815415 C C C C C C C C C C C C C C T T C C C C
7 chr7_89818906 0 89818906 G G T T T T G G G G G G G G G G G G G G
7 chr7_89824329 0 89824329 C C C C C C C C A A A A C C C C C C C C
7 chr7_89832495 0 89832495 A A A A A A A A A A A G A A A A A A A A
7 chr7_89832531 0 89832531 C C T T C C C C C C C C C C C C C C C C
7 chr7_89834502 0 89834502 A A G G A A A A A A A A A A A A A A A A
7 chr7_89849612 0 89849612 C C C C C C C C A A A A C C C C C C C C
7 chr7_89851009 0 89851009 G G G G G G G G T T G G G G G G G G G G
7 chr7_89854318 0 89854318 T T T T T T T T A A A A T T T T T T T T
7 chr7_89856162 0 89856162 A A A A A A A A A A A A G G G G G G A A
7 chr7_89857425 0 89857425 G G A A G G G G G G G G G G G G G G G G
7 chr7_89859293 0 89859293 G G G G A G G G G G G G G G G G G G G G
7 chr7_89869537 0 89869537 G G G G G G G G G G G G G G A A A A G G
7 chr7_89871236 0 89871236 T T T T T T T T C C C C T T T T T T T T
7 chr7_89871652 0 89871652 C C C C C C C C T T C C C C C C C C C C
7 chr7_89873879 0 89873879 G G G G G G G G G G G G A A A A G G G G
7 chr7_89874305 0 89874305 G G G G G G G G C C C C C C C C C C G G
7 chr7_89880705 0 89880705 A A A A A A G G A A A A A A A A A A A A
7 chr7_89885828 0 89885828 A A A A A A A A C C A A A A A A A A A A
7 chr7_89889049 0 89889049 A A A A A A A A G G G G A A G G A A A A
7 chr7_89891249 0 89891249 T T T T T T T T T T T T C T T T T T T T
7 chr7_89891793 0 89891793 C C C C C C C C T T T T C C C C C C C C
7 chr7_89892723 0 89892723 C C C C C C C C C C C C C C T T C C C C
7 chr7_89894305 0 89894305 A A A A A A A A A A A A A A A A G G A A
7 chr7_89909794 0 89909794 T T T T T T T T C C C C T T T T T T T T
7 chr7_89913120 0 89913120 G G A A G G G G G G G G G G G G G G G G
7 chr7_89937386 0 89937386 T T T T T T T T T T T T C T T T T T T T
7 chr7_89938748 0 89938748 T T T T T T T T T T C T T T T T T T T T
7 chr7_89940952 0 89940952 A A A A A A A A A A A A A A A A A G A A
7 chr7_89941325 0 89941325 C C C C C C C C T T C T C C C C C C C C
7 chr7_89947684 0 89947684 G G G G G G G G C C C C G G G G G G G G
7 chr7_89947753 0 89947753 C C C C C C C C G G G G C C C C C C C C
7 chr7_89948516 0 89948516 T T T T T T T T T T T T T T T T G T T T
7 chr7_89953470 0 89953470 C C C C C C C C C C C C C T C C C C C C
7 chr7_89955850 0 89955850 T T T T T T T T C C C C T T T T T T T T
7 chr7_89960712 0 89960712 G G G G G G G G G G G G C G G G G G G G
7 chr7_89964900 0 89964900 T T C C C C C C C C C C C C C C C C T T
7 chr7_89970803 0 89970803 T T T T T T T T C C C T T T T T T T T T
7 chr7_89971899 0 89971899 C C C C C C C C C C C C C C A C C C C C
7 chr7_89975803 0 89975803 A A A A A A A A G G G G A A A A A A A A
7 chr7_89976656 0 89976656 T T T T T T T T T T T T C C T T T T T T
7 chr7_89986898 0 89986898 C C G G G G C C C C C C G G C C C C C C
7 chr7_89987558 0 89987558 C C T T T T C C C C C C C C C C C C C C
7 chr7_89992373 0 89992373 A A A A A A A A A A A A A A A G A A A A
7 chr7_89997579 0 89997579 A G G G G G G G G G G G G G G G G G G G
7 chr7_89997948 0 89997948 G G A G G G G G G G G G G G G G G G G G
7 chr7_90003533 0 90003533 A A A A A A A A A A A A A A A C A A A A
7 chr7_90015465 0 90015465 C C C C C C C C C C C T C C C C C C C C
7 chr7_90018137 0 90018137 C C C C C C C C T T T T C C C C C C C C
7 chr7_90021954 0 90021954 A A A A A A A A A G A G A A A A A A A A
7 chr7_90026771 0 90026771 A A A A A A A A A A A A A A G G A A A A
7 chr7_90027147 0 90027147 C C C C C C C C C C C C C T C C C C C C
7 chr7_90029104 0 90029104 G G G G A G G G G G G G G G G G G G G G
7 chr7_90036503 0 90036503 C C C C C C C C C C C C C G C C C C C C
7 chr7_90047425 0 90047425 G T T T T T T T T T T T T T T T T T T T
7 chr7_90050352 0 90050352 T T T T T T T T T T T T T T T T C T T T
7 chr7_90060505 0 90060505 A G G G G G G G G G G G G G G G G G G G
7 chr7_90064343 0 90064343 C C C C C C C C C T C C C C C C C C C C
7 chr7_90071190 0 90071190 G G A G A A G G G G G G G G G G G G G G
7 chr7_90073073 0 90073073 T T T T T T T T T T T T G G T T T T T T
7 chr7_90085168 0 90085168 G G G G G G G G G T G G G G G G G G G G
7 chr7_90095395 0 90095395 G G G G G G G G A A A A G G G G G G G G
7 chr7_90096579 0 90096579 A A G G G G G G G G G G G G G G G G G G
7 chr7_90109988 0 90109988 T T T T T T T T T T G T T T T T T T T T
7 chr7_90111905 0 90111905 C C G G C C C C C C C C C C C C C C C C
7 chr7_90115504 0 90115504 C C C C C C C C C C C C C C T T C C C C
7 chr7_90117819 0 90117819 T T T T T T T T G T T T T T T T T T T T
7 chr7_90118814 0 90118814 C C C C C C C C T T C C C C C C C C C C
7 chr7_90118890 0 90118890 C C C C C C C C C C T T C C C C C C C C
7 chr7_90119617 0 90119617 C C C C C C C C G G G G C C C C C C C C
7 chr7_90121252 0 90121252 T T T T T T T T C C C C T T T T T T T T
7 chr7_90121697 0 90121697 A A A A A A A A A A A G A A A A A A A A
7 chr7_90123602 0 90123602 C C C C C C C C C C C C C C C C C T C C
7 chr7_90129012 0 90129012 G G G G G G G G G G A G G G G G G G G G
7 chr7_90129289 0 90129289 G G G G G G G G T T T T G G G G G G G G
7 chr7_90129800 0 90129800 C C C C C C C C T T T T C C C C C C C C
7 chr7_90139186 0 90139186 G G G G G G G G G G G G G G G G A A G G
7 chr7_90139986 0 90139986 T T T T T T T T T T T T T T C T T T T T
7 chr7_90140718 0 90140718 C C T T C T C C T T T T T T T T T T C C
7 chr7_90141739 0 90141739 A A A A A A A A A A A A A A A A G G A A
7 chr7_90142723 0 90142723 G G G G A G G G G G G G G G A G A A G G
7 chr7_90146223 0 90146223 A A A A A A A A C C C C A A A A A A A A
7 chr7_90152153 0 90152153 C C C C C C C C C T T T C C C C C C C C
7 chr7_90154676 0 90154676 A A A A A A A A G G G G A A A A A A A A
7 chr7_90162523 0 90162523 C C C C C C C C C C C C C C C T C C C C
7 chr7_90166493 0 90166493 C C C C C C C C T T T T C C C C C C C C
7 chr7_90166583 0 90166583 T T T T T T T T T T T T G G G G G G T T
7 chr7_90169622 0 90169622 T T T T T T T T A A A A T T T T T T T T
7 chr7_90174949 0 90174949 C C C C C C C C T T T T C C C C C C C C
7 chr7_90178735 0 90178735 A A A A A A A A A T A T A A A A A A A A
7 chr7_90181327 0 90181327 T T C C C C T T C C C C C C C C C C C C
7 chr7_90186296 0 90186296 T T T T T T T T C T C C T T T T T T T T
7 chr7_90189141 0 90189141 C C C C C C T T C C C C C C C C C C C C
7 chr7_90197162 0 90197162 G G G G G G G G G G G G G G G G A A G G
7 chr7_90197762 0 90197762 C C C C C C C C G G G G C C C C C C C C
7 chr7_90215503 0 90215503 A A A A A A A A G G G G A A A A A A A A
7 chr7_90218468 0 90218468 T T T T C C T T T T T T T T T T T T T T
7 chr7_90219156 0 90219156 A A A A G G A A G G G G A A A A A A A A
7 chr7_90230009 0 90230009 A A A A A A A A A A A G A A A A A A A A
7 chr7_90231315 0 90231315 T T T T T T T T T T T T T T C C T T T T
7 chr7_90242193 0 90242193 C C C C C C C C C C C C C T C C C C C C
7 chr7_90244050 0 90244050 G G G G G G A A G G G G G G G G G G G G
7 chr7_90253452 0 90253452 A A A C A C A A A A A A A A A A A A A A
7 chr7_90254765 0 90254765 C C C C C C C C T T T T C C C C C C C C
7 chr7_90264974 0 90264974 A A A A A A A A G G G G A A A A A A A A
7 chr7_90268411 0 90268411 T T C T C C T T T T T T T T T T T T T T
7 chr7_90282673 0 90282673 A A A A A A A A A A A A A G A A A A A A
7 chr7_90286633 0 90286633 A A G G G G A A A A A A A A A A A A A A
7 chr7_90301345 0 90301345 C C C C C C C C T T C C C C C C C C C C
7 chr7_90303554 0 90303554 C C C T C C C C C C C C C C C C C C C C
7 chr7_90317673 0 90317673 T T T T T T T T T T T T T T G G T T T T
7 chr7_90323494 0 90323494 G G G G G G G G G G G G G G A G G G G G
7 chr7_90331206 0 90331206 G G A G G G G G G G G G A A A A G G G G
7 chr7_90332311 0 90332311 G G G G G G G G A A A G G G G G G G G G
7 chr7_90332609 0 90332609 G G G G G G G G G G A G G G G G G G G G
7 chr7_90333678 0 90333678 T T T T T T T T C C C C T T T T T T T T
7 chr7_90336944 0 90336944 C C C G C C C C C C C C C C C C C C C C
7 chr7_90341594 0 90341594 C C C C C C C C A A A A C C C C C C C C
7 chr7_90344169 0 90344169 G G G G G G G G G G A G G G G G G G G G
7 chr7_90346849 0 90346849 C C C C C C C C C C C T C C C C C C C C
7 chr7_90351148 0 90351148 C C C C C C C C T T T T C C C C C C C C
7 chr7_90352428 0 90352428 G G G G G G A A G G G G G G G G G G G G
7 chr7_90360104 0 90360104 C C C T C C C C C C C C C C C C C C C C
7 chr7_90366760 0 90366760 G G G G G G G G G G G G G G A G G G G G
7 chr7_90369580 0 90369580 C C C C C C C C C C C C T T C C C C C C
7 chr7_90375057 0 90375057 A A A A A A A A A A A A A A A A T T A A
7 chr7_90378187 0 90378187 C C T T T T C C T T T T T T T T T T C C
7 chr7_90380763 0 90380763 G G G G G G G G G G G G G G G G C G G G
7 chr7_90382538 0 90382538 A A A A A A A A A A A A A G A A G G A A
7 chr7_90389970 0 90389970 A A A A A A A A G G G G A A A A A A A A
7 chr7_90391400 0 90391400 G G G G G G G G G G A G G G G G G G G G
7 chr7_90394520 0 90394520 G G A A G G G G G G G G G G G G G G G G
7 chr7_90398596 0 90398596 G G G G G G G G A A A A G G G G G G G G
7 chr7_90398791 0 90398791 C C C C C C C C C C C C C C C C C T C C
7 chr7_90403390 0 90403390 G G G G G G G G G G G G G G G G A G G G
7 chr7_90410050 0 90410050 T T T T T T T T C C C C T T T T T T T T
7 chr7_90424470 0 90424470 T T T T T T T T T T T T T T T T G G T T
7 chr7_90426382 0 90426382 A A A A A G A A A A A A A A A A A A A A
7 chr7_90427483 0 90427483 T T C C C C C C C C C C C C C C C C T T
7 chr7_90428001 0 90428001 T T T T T T T T T T T T C C T T C C T T
7 chr7_90442606 0 90442606 G G G G G G G G G G G G G G A A G G G G
7 chr7_90445694 0 90445694 G G G G G G G G G G T T G G G G G G G G
7 chr7_90450139 0 90450139 G G G G G G G G A A A A A A G G A A G G
7 chr7_90450334 0 90450334 A A A A A A A A A A A A A G A A A A A A
7 chr7_90453590 0 90453590 A A A A A A A A G G G G A A A A A A A A
7 chr7_90455428 0 90455428 A A A A A A A A A A C C A A A A A A A A
7 chr7_90463160 0 90463160 T T T T T T T T T T A T T T T T T T T T
7 chr7_90463439 0 90463439 C C C C C C C C C C C T C C C C C C C C
7 chr7_90467227 0 90467227 G G C C C C G G G G G G G G C C G G G G
7 chr7_90467897 0 90467897 G G G G G G G G G G G G A A G G A A G G
7 chr7_90468617 0 90468617 C C C C C C C C C C C T C C C C C C C C
7 chr7_90476240 0 90476240 A A A A A A A A A A A A A G G G A A A A
7 chr7_90478918 0 90478918 A A A A A G A A A A A A A A A A A A A A
7 chr7_90478921 0 90478921 A A A A A A A A A A A A A A A A A G A A
7 chr7_90485240 0 90485240 G G A A A A G G A A A A A G A A A A G G
7 chr7_90490494 0 90490494 G G G G G G G G G G A G G G G G G G G G
7 chr7_90495952 0 90495952 C C C C C C C C C C C T C C C C C C C C
7 chr7_90496183 0 90496183 T T T T T T T T T T T T C C C C C C T T
7 chr7_90497939 0 90497939 C C C C C C C C C C C C C T C C T T C C
7 chr7_90503797 0 90503797 C C C C C C C C C C C T C C C C C C C C
7 chr7_90508929 0 90508929 C C C C C C C C G G C G C C C C C C C C
7 chr7_90515814 0 90515814 C C C C C T C C C C C C C C C C C C C C
7 chr7_90518772 0 90518772 A A G G G G G G G G G G G G G G G G G G
7 chr7_90522672 0 90522672 C C A A A A C C C C C C A A A A C C C C
7 chr7_90534167 0 90534167 G G T T T T T T T T T T T T T T T T G G
7 chr7_90536488 0 90536488 A A A A A A A A C C C C A A A A A A A A
7 chr7_90537771 0 90537771 T T T T T T T T T T T T C C T T C C T T
7 chr7_90539730 0 90539730 A A C C C C A A A A A A C C A C C C A A
7 chr7_90539911 0 90539911 G G G G A A G G G G G G A A G G A A G G
7 chr7_90552781 0 90552781 G G G G G G G G G G G G A G G G A A G G
7 chr7_90554649 0 90554649 A A A A A A A A C C C C A A A A A A A A
7 chr7_90555811 0 90555811 C C T T C C C C C C C C T T T T T T C C
7 chr7_90566602 0 90566602 T T T T T T T T G G G G T T T T T T T T
7 chr7_90566878 0 90566878 G G G G G G G G A G G G G G G G G G G G
7 chr7_90567389 0 90567389 C C C C C C C C A A A A C C C C C C C C
7 chr7_90574124 0 90574124 C C C C C G C C C C C C C C C C C C C C
7 chr7_90575352 0 90575352 G G G G G G G G G G A A G G G G G G G G
7 chr7_90589715 0 90589715 A A A A A A A A G G G G A A A A A A A A
7 chr7_90597664 0 90597664 C C A A C C C C C C C C C C C C C C C C
7 chr7_90607226 0 90607226 T T T T T T T T T T T T C T T T T T T T
7 chr7_90612500 0 90612500 C C C C C C C C C C C C C C C T C C C C
7 chr7_90619560 0 90619560 A A A A A A G G A A A A A A A A A A A A
7 chr7_90620405 0 90620405 A A A A A A A A A A A A A A A A A C A A
7 chr7_90621399 0 90621399 A G A A A A A A A A A A A A A A A A G G
7 chr7_90622277 0 90622277 T T T T T T T T T T T T C T T T T T T T
7 chr7_90624170 0 90624170 G G G G A A G G G G G G G G G G G G G G
7 chr7_90672176 0 90672176 C C C C C C C C C C C C T T C C T T C C
7 chr7_90673449 0 90673449 T T T T T T T T C C C C T T T T T T T T
7 chr7_90674145 0 90674145 C G G G G G G G G G G G G G G G G G G G
7 chr7_90678676 0 90678676 T T T T T T T T A A A A T T T T T T T T
7 chr7_90686379 0 90686379 C C C C C C C C T T T T C C C C C C C C
7 chr7_90689614 0 90689614 T T T T T T T T T T T T T T T T C C T T
7 chr7_90691100 0 90691100 T T T T T T C C T T T T T T T T T T T T
7 chr7_90691172 0 90691172 T T T T T T T T T T T T T T C T T T T T
7 chr7_90693233 0 90693233 T T T T C C T T C C C C T T T T T T T T
7 chr7_90695525 0 90695525 A A A A A A A A A A A A A A A T A A A A
7 chr7_90725171 0 90725171 A A A A A A A A A A A A A A A G A A A A
7 chr7_90726757 0 90726757 A A A A A A A A A A A A G G A A A A A A
7 chr7_90742026 0 90742026 C C C C C C G G C C C C C C C C C C C C
7 chr7_90745642 0 90745642 G G G G G G G G G G G G G G G G T T G G
7 chr7_90757550 0 90757550 T T T T T T T T C C C C T T T T T T T T
7 chr7_90761262 0 90761262 A A A A A A A A A A A A A T A A A A A A
7 chr7_90775096 0 90775096 G G G G G G G G A A A A G G G G G G G G
7 chr7_90786530 0 90786530 T T T T T T T T C C C C T T T T T T T T
7 chr7_90786937 0 90786937 C C C C C C T T C C C C C C C C C T C C
7 chr7_90791142 0 90791142 A A A A A A A A A A A A A G A A A A A A
7 chr7_90806367 0 90806367 A A A A A A A A A A A A A A A G A A A A
7 chr7_90807746 0 90807746 G G G G G G G G C C C C G G G G G G G G
7 chr7_90821293 0 90821293 T T T T T T T T T T T T T T T T C C T T
7 chr7_90826968 0 90826968 A A A A A A A A C C C C A A A A A A A A
7 chr7_90837157 0 90837157 G G G G G G G G T T T T G G G G G G G G
7 chr7_90839417 0 90839417 T T T T T T T T C C C C T T T T T T T T
7 chr7_90844028 0 90844028 C C C C C C C C C C C C C G C C C C C C
7 chr7_90855709 0 90855709 G G A A G G G G A A A A A A A A A A G G
7 chr7_90859063 0 90859063 A A A A A A A A A A A T A A A A A A A A
7 chr7_90862999 0 90862999 G G A G G G G G G G G G G G G G G G G G
7 chr7_90868995 0 90868995 G G G G G G G G A A A G G G G G G G G G
7 chr7_90872140 0 90872140 T T G T T T T T T T T T T T T T T T T T
7 chr7_90880755 0 90880755 T T T T T T T T T T C T T T T T T T T T
7 chr7_90893688 0 90893688 A G G G G G G G G G G G G G G G G G G G
7 chr7_90897014 0 90897014 T T A T A T T T T T T T T T T T T T T T
7 chr7_90903651 0 90903651 T T C T T T T T T T T T T T T T T T T T
7 chr7_90915664 0 90915664 C C C C C C C C T T T T C C C C C C C C
7 chr7_90920382 0 90920382 T T T T T T C C C C C C T T T T T T C C
7 chr7_90923309 0 90923309 C T T T C T C C C C C C T T T T T T C C
7 chr7_90933433 0 90933433 G G G G G G G G G G G G G G G G C C G G
7 chr7_90939347 0 90939347 G G G G G G G G G G A G G G G G G G G G
7 chr7_90942563 0 90942563 C C C C C C C C T T C T C C C C C C C C
7 chr7_90943352 0 90943352 T T T T T T T T T T T T C C C C C C T T
7 chr7_90943356 0 90943356 C C C C C C C C C C C T C C C C C C C C
7 chr7_90945795 0 90945795 G G G G G G G G G G A G G G G G G G G G
7 chr7_90947833 0 90947833 G G G G G G G G G G G T G G G G G G G G
7 chr7_90955815 0 90955815 A A A A A A A A G G G G A A A A A A A A
7 chr7_90956236 0 90956236 T T T T T T T T T T T T C T T T T T T T
7 chr7_90978293 0 90978293 C C C C C T C C C C C C C C C C C C C C
7 chr7_90980154 0 90980154 G G G G G G G G G G G G G G A A G G G G
7 chr7_90983256 0 90983256 C C C C C C C C C C C C C T C C C C C C
7 chr7_90990559 0 90990559 A A A A A A A A A A A A A A G G A A A A
7 chr7_91000783 0 91000783 T T T T T T T T T T T T C C T T T T T T
7 chr7_91001715 0 91001715 G G A A A G G G G G G G G G G G G G G G
7 chr7_91003975 0 91003975 G G G G G G G G G G G G G G G G A G G G
7 chr7_91004745 0 91004745 G G A A A G G G G G G G G G G G G G G G
7 chr7_91005404 0 91005404 G T G G G G G G G G G G G G G G G G G G
7 chr7_91006056 0 91006056 C C C C C C C C T T T T C C C C C C C C
7 chr7_91013445 0 91013445 C C C C C C C C T T T T C C C C C C C C
7 chr7_91017812 0 91017812 G G A A A A G G G G G G G G G G A A G G
7 chr7_91021075 0 91021075 T T A A A A T T T T T T T T T T A A T T
7 chr7_91021782 0 91021782 C C C C C C C C C C C C C C C T C C C C
7 chr7_91033329 0 91033329 G T T T T T T T T T T T T T T T T T T T
7 chr7_91039287 0 91039287 C C C C C C C C C T C T C C C C C C C C
7 chr7_91039980 0 91039980 T T C T T T T T T T T T T T T T T T T T
7 chr7_91041577 0 91041577 A A A A A A A A A T A T A A A A A A A A
7 chr7_91042865 0 91042865 C C C C C C C C A C A C C C C C C C C C
7 chr7_91047212 0 91047212 G G A G G G G G G G G G G G G G G G G G
7 chr7_91048173 0 91048173 T T T T T T T T T T T T C T T T T T T T
7 chr7_91061827 0 91061827 G G A G G G G G G G G G G G G G G G G G
7 chr7_91062696 0 91062696 T T T T T T T T T T T T T T T T G T T T
7 chr7_91063724 0 91063724 C C C C C C C C T T C T C C C C C C C C
7 chr7_91063865 0 91063865 G G G G G G G G G G G G A G G G G G G G
7 chr7_91063866 0 91063866 T T T T T T T T T T T T G T T T T T T T
7 chr7_91075925 0 91075925 A A A A A A A A A A A A A G A A A A A A
7 chr7_91085357 0 91085357 T T T T T T T T G G G G T T T T T T T T
7 chr7_91098458 0 91098458 T T T T T T T T T T T T T T T T C T T T
7 chr7_91100835 0 91100835 A A A A A A A A G G G G A A A A A A A A
7 chr7_91106066 0 91106066 C C C C C C C C C C C C C G C C C C C C
7 chr7_91113686 0 91113686 A A A A A A A A A A A A A G G G A A A A
7 chr7_91116004 0 91116004 C C G G G G G G G G G G G G G G G G C C
7 chr7_91120350 0 91120350 C C C C C C C C C T T T C C C C C C C C
7 chr7_91128218 0 91128218 T T T T T T T T C C C C T T T T T T T T
7 chr7_91131989 0 91131989 C C C G C G C C C C C C C C C C C C C C
7 chr7_91133081 0 91133081 G G G G G G G G G G C G G G G G G G G G
7 chr7_91135449 0 91135449 C C C C C C C C C C C T C C C C C C C C
7 chr7_91143549 0 91143549 T T T T T T T T C C C C T T T T T T T T
7 chr7_91149014 0 91149014 A A A A A A A A A A A A A A A G A A A A
7 chr7_91152814 0 91152814 G G G G G G G G G T G G G G G G G G G G
7 chr7_91158169 0 91158169 G G G G G G G G A A A A G G G G G G G G
7 chr7_91160747 0 91160747 G G G G G G G G G G G G C G G G G G G G
7 chr7_91160771 0 91160771 C C C C C C C C C C C C T T C C C C C C
7 chr7_91162068 0 91162068 T T A A T T T T A A A A A A A A A A T T
7 chr7_91168302 0 91168302 A A A A A A A A A A A A A A A T A A A A
7 chr7_91169644 0 91169644 T T T T T T T T C T T T T T T T T T T T
7 chr7_91173224 0 91173224 T T T T T T T T C C C C T T T T T T T T
7 chr7_91175360 0 91175360 A A A A A A A A A A A A A A A G A A A A
7 chr7_91179787 0 91179787 C C C C C C C C C C C C C C C T C C C C
7 chr7_91180355 0 91180355 C C C C C C C C T T T T C C C T C C C C
7 chr7_91184015 0 91184015 T T T T C T T T C C C C C C T T C C T T
7 chr7_91192375 0 91192375 A A A A A A A A A A A A A G A A A A A A
7 chr7_91207308 0 91207308 C C C C C C C C C C C C C C T T C C C C
7 chr7_91214640 0 91214640 G G A A A A G G A A A A A A A A A A G G
7 chr7_91221254 0 91221254 G G G G G G G G G G G G G G G G A A G G
7 chr7_91229830 0 91229830 C C A A A C C C C C C C C C C C C C C C
7 chr7_91233169 0 91233169 A A A A A A A A G G G G A A A A A A A A
7 chr7_91240249 0 91240249 C C C C C C C C G G G G C C C C C C C C
7 chr7_91240516 0 91240516 G G G G A G G G G G G G G G G G G G G G
7 chr7_91250128 0 91250128 C C C C C G C C C C C C C C C C C C C C
7 chr7_91255665 0 91255665 T T T T T T T T C T T T T T T T T T T T
7 chr7_91255789 0 91255789 T T C C C T T T T T T T T T T T T T T T
7 chr7_91267075 0 91267075 G G G G G G G G G G G G A G G G G G G G
7 chr7_91267625 0 91267625 T T T T C T T T T T T T T T T T T T T T
7 chr7_91276658 0 91276658 C C C C C C C C C C C C C C C T C C C C
7 chr7_91290251 0 91290251 G G G G G G G G C C C C G G G G G G G G
7 chr7_91290353 0 91290353 C C C C C C C C C C C C G G C C C C C C
7 chr7_91292868 0 91292868 C C C C C C C C C C C C C C T T C C C C
7 chr7_91293114 0 91293114 T T T T T T G G T T T T T T T T T T T T
7 chr7_91301624 0 91301624 A A A A A A A A A G A G A A A A A A A A
7 chr7_91305993 0 91305993 A A A A A A A A G G G G A A A A A A A A
7 chr7_91307304 0 91307304 C C C C C G C C C C C C C C C C C C C C
7 chr7_91324790 0 91324790 T T T T T T T T T T T T T T T T A T T T
7 chr7_91325022 0 91325022 C C C C C C C C C C C C C C C C T T C C
7 chr7_91329748 0 91329748 C C C C C T C C C C C C C C C C C C C C
7 chr7_91330308 0 91330308 T T C C T T T T T T T T T T T T T T T T
7 chr7_91336504 0 91336504 G G G G A A G G G G G G G G G G G G G G
7 chr7_91347794 0 91347794 C C T T C C C C C C C C C C C C C C C C
7 chr7_91356947 0 91356947 C C C C G G C C C C C C C C C C C C C C
7 chr7_91375322 0 91375322 A A A A A A A A A A A A A A A C A A A A
7 chr7_91385562 0 91385562 C C C C C C C C C T C C C C C C C C C C
7 chr7_91387920 0 91387920 C C C C C C C C C C C C T T C C C C C C
7 chr7_91390421 0 91390421 G G G G G G G G G T T T G G G G G G G G
7 chr7_91402513 0 91402513 T T T T T T T T T T T T T T A T T T T T
7 chr7_91402539 0 91402539 C C C C C C C C T T T T C C C C C C C C
7 chr7_91404479 0 91404479 C C C C C C C C C C C C C C A C C C C C
7 chr7_91406558 0 91406558 T T T T T T T T T T G G T T T T T T T T
7 chr7_91407580 0 91407580 T T T T T T T T T T T T T T T T A A T T
7 chr7_91407668 0 91407668 C C C C C C C C C C C C C C C G C C C C
7 chr7_91416206 0 91416206 C C C C C C C C A A A A C C C C C C C C
7 chr7_91419897 0 91419897 T T T T T T T T T T T T G G T T T T T T
7 chr7_91422698 0 91422698 G G G G G G G G A A A A G G G G G G G G
7 chr7_91428042 0 91428042 G G G G G G G G G G G G G G G G A A G G
7 chr7_91428976 0 91428976 G G A A A A G G A A A A A A A A A A G G
7 chr7_91431128 0 91431128 C C C C C C C C C C C C C C C C G G C C
7 chr7_91431363 0 91431363 C C C C C C C C C C C C G G G G G G C C
7 chr7_91431849 0 91431849 T T T T C T T T T T T T T T T T T T T T
7 chr7_91435433 0 91435433 T T T T T T T T T T T T T T C C T T T T
7 chr7_91443058 0 91443058 A A A A A A A A G G G G A A A A A A A A
7 chr7_91444622 0 91444622 G G G G A G G G G G G G G G G G G G G G
7 chr7_91450423 0 91450423 C C C C C C C C C C C T C C C C C C C C
7 chr7_91450849 0 91450849 C C C C C C C C C C C C C C C C T T C C
7 chr7_91452596 0 91452596 C C C C C C G G C C C C C C C C C C C C
7 chr7_91475443 0 91475443 T T T T T T T T T T T T C T T T T T T T
7 chr7_91489709 0 91489709 C T T T T T T T T T T T T T T T T T T T
7 chr7_91493176 0 91493176 C G G G G G G G G G G G G G G G G G C C
7 chr7_91498049 0 91498049 G G G G G G G G G G G G C G G G G G G G
7 chr7_91500167 0 91500167 C C C C C C C C C C C C C T C C C C C C
7 chr7_91500926 0 91500926 C C C C C C C C C C C C C C A A C C C C
7 chr7_91501872 0 91501872 G G G G G G G G G G G G G G A G G G G G
7 chr7_91501940 0 91501940 T T C T T T T T T T T T T T T T T T T T
7 chr7_91505243 0 91505243 A A A A A A A A A C A C A A A A A A A A
7 chr7_91514917 0 91514917 G G T T T T G G G G G G T T T T T T G G
7 chr7_91520444 0 91520444 A A A A A A A A A A A A A G A A A A A A
7 chr7_91520812 0 91520812 T T T T T T T T T T T T T T T T C C T T
7 chr7_91520904 0 91520904 C C C C C T C C C C C C C C C C C C C C
7 chr7_91523370 0 91523370 T T T T T T T T T T T T C T T T T T T T
7 chr7_91523482 0 91523482 G G G G G G G G A G G G G G G G G G G G
7 chr7_91527910 0 91527910 T T T T T T T T T T T T C C T T T T T T
7 chr7_91528764 0 91528764 C C C C C C C C C C C C C C T T C C C C
7 chr7_91531388 0 91531388 C C C C A C C C C C C C C C C C C C C C
7 chr7_91534414 0 91534414 T T T T T T T T A A A T T T T T T T T T
7 chr7_91539911 0 91539911 T T T T T T T T T T T T T T C T T T T T
7 chr7_91542217 0 91542217 G G G G G G G G A G A A G G G G G G G G
7 chr7_91567902 0 91567902 C C C C C C C C T T T T C C C C C C C C
7 chr7_91576130 0 91576130 C C T T T T C C T T T T T T T T T T C C
7 chr7_91578207 0 91578207 C C C C C C C C C C C C C C C C C T C C
7 chr7_91583270 0 91583270 C G C C C C C C C C C C C C C C C C C C
7 chr7_91595077 0 91595077 C T C C C C C C C C C C C C C C C C T T
7 chr7_91597406 0 91597406 A A A A A T A A A A A A A A A A A A A A
7 chr7_91598434 0 91598434 C C C T C T C C C C C C C C C C C C C C
7 chr7_91607792 0 91607792 C C C G C G C C C C C C C C G G C C C C
7 chr7_91607802 0 91607802 T T T T T T T T T T T T T T A A T T T T
7 chr7_91608938 0 91608938 G G G G G G G G G G G G A A G G G G G G
7 chr7_91609087 0 91609087 C C T T T T C C T T T T T T T T T T T T
7 chr7_91610561 0 91610561 C C C C C C C C C C C C C C C C G G C C
7 chr7_91611026 0 91611026 C C C C C C C C C C C C C C C C C T C C
7 chr7_91612232 0 91612232 C C C C C C C C T T T T C C C C C C C C
7 chr7_91617128 0 91617128 A A A A A A A A A A A A A A A C A A A A
7 chr7_91624711 0 91624711 A A A A A A A A A A A A A A A A G G A A
7 chr7_91631924 0 91631924 G G G G G G G G G G G G G G G G A A G G
7 chr7_91634644 0 91634644 A A A A A A A A G G G G A A A A A A A A
7 chr7_91635683 0 91635683 T T T T T T T T T T G G T T T T T T T T
7 chr7_91638813 0 91638813 C C C C C C C C C C C C T T C C C C C C
7 chr7_91650239 0 91650239 C C C C C C C C C C T T C C C T C C C C
7 chr7_91651362 0 91651362 T T T T T T T T C C T T T T T T T T T T
7 chr7_91652610 0 91652610 T T T T T T T T T T T T T T G G T T T T
7 chr7_91654596 0 91654596 A A A G G G A A A A A A A A A A A A A A
7 chr7_91661510 0 91661510 C C C T T T C C C C C C C C C C C C C C
7 chr7_91669057 0 91669057 A A A A A A A A A A A A A A A A A T A A
7 chr7_91672775 0 91672775 C C C C C C C C C C C C C C C C G G C C
7 chr7_91675588 0 91675588 C C C C C C C C T T T T C C C C C C C C
7 chr7_91684104 0 91684104 G G A A A A G G A G A A G G G G G G G G
7 chr7_91685696 0 91685696 T T T T T T T T C C C C T T T T T T T T
7 chr7_91700477 0 91700477 A A A A A A A A A A A A A C A A A A A A
7 chr7_91715915 0 91715915 A A A A A G A A A A A A A A A A A A A A
7 chr7_91722288 0 91722288 G G G G G G G G G G G G G T G G G G G G
7 chr7_91722700 0 91722700 C C C C C C C C C C C C C T C C C C C C
7 chr7_91723038 0 91723038 T T T T T T T T T T C T T T T T T T T T
7 chr7_91733944 0 91733944 T T T T T T T T C T C C T T T T T T T T
7 chr7_91734852 0 91734852 C C C C C C C C C C C C C C C T C C C C
7 chr7_91736983 0 91736983 T T T T T T T T G G G G T T T T T T T T
7 chr7_91756372 0 91756372 C C C C C C C C T T T T C C C C C C C C
7 chr7_91757865 0 91757865 T T T T T T T T C C C C T T T T T T T T
7 chr7_91758538 0 91758538 G G A G G G G G G G G G G G G G G G G G
7 chr7_91770014 0 91770014 G G G G G G G G G G G G G G A G G G G G
7 chr7_91770744 0 91770744 C C C T C C C C C C C C C C C C C C C C
7 chr7_91771157 0 91771157 C C C C C C C C C C C C C C C T C C C C
7 chr7_91778791 0 91778791 C C C C C C C C C C C C C C C C C T C C
7 chr7_91793215 0 91793215 G G A A A A A A A A A A A A A A A A G G
7 chr7_91797314 0 91797314 A A A A A G A A A A A A A A A A A A A A
7 chr7_91807728 0 91807728 G G G G G G G G A G G G G G G G G G G G
7 chr7_91810712 0 91810712 T T T T T T T T C C C C T T T T T T T T
7 chr7_91812850 0 91812850 T T C C C T T T T T T T T T T T T T T T
7 chr7_91817205 0 91817205 C C C C C C C C C C C C C C C C A C C C
7 chr7_91823510 0 91823510 C C C C C C C C C C C C C C C T C C C C
7 chr7_91826154 0 91826154 A G A A A A A A A A A A A A A A A A G G
7 chr7_91827438 0 91827438 C C C C C C C C C C C C C C C C C G C C
7 chr7_91830642 0 91830642 A A C C A C A A A A A A A A A A A A A A
7 chr7_91832210 0 91832210 C C C C C C C C C C C C C T C C C C C C
7 chr7_91843061 0 91843061 G G G G G G G G C C C C G G G G G G G G
7 chr7_91846588 0 91846588 T T T T T T T T C C C C T T T T T T T T
7 chr7_91846664 0 91846664 G G G G G G G G A A A A G G G G G G G G
7 chr7_91851625 0 91851625 T T T T T T T T T T T T G T T T T T T T
7 chr7_91857969 0 91857969 A A A A A A A A G G G G A A A A A A A A
7 chr7_91863446 0 91863446 T T T T T T T T C C C C T T T T T T T T
7 chr7_91866422 0 91866422 G G G G A G G G A A A A G G G G G G G G
7 chr7_91866584 0 91866584 C G C C C C C C C C C C C C C C C C C C
7 chr7_91868471 0 91868471 A A A A A A A A A G A A A A A A A A A A
7 chr7_91870110 0 91870110 C C C C C C C C T T T T C C C C C C C C
7 chr7_91878836 0 91878836 A A A A A A A A A A A A A A A A T T A A
7 chr7_91892765 0 91892765 A A A A A A A A G G G G A A A A A A A A
7 chr7_91900229 0 91900229 G G G G G T G G G G G G G G G G G G G G
7 chr7_91916365 0 91916365 A A A A A A A A T T T T A A A A A A T T
7 chr7_91930739 0 91930739 G G G G G G G G G G G G G G G T G G G G
7 chr7_91932507 0 91932507 T T T T T T T T C C C C T T T T T T T T
7 chr7_91933121 0 91933121 C C C T C C C C C C C C C C C C C C C C
7 chr7_91938349 0 91938349 G G G T G G G G G G G G G G G G G G G G
7 chr7_91975071 0 91975071 A A A G A A A A A A A A A A A A A A A A
7 chr7_91977645 0 91977645 C T C C C C C C C C C C C C C C C C T T
7 chr7_91978812 0 91978812 C C C C C C C C A A A A C C C C C C C C
7 chr7_91978868 0 91978868 A G G G G G A A G G G G G G G G G G G G
7 chr7_91979099 0 91979099 G G G G A G G G G G G G G G G G G G G G
7 chr7_91983476 0 91983476 C C C C C G C C C C C C C C C C C C C C
7 chr7_91986081 0 91986081 G G G G G G G G G G G T G G G G G G G G
7 chr7_91988010 0 91988010 G G G G G G G G A G G G G G G G G G G G
7 chr7_91997098 0 91997098 G G G G G G G G A A A G G G G G G G G G
7 chr7_92006915 0 92006915 C C C C C C C C C T C T C T C C C C C C
7 chr7_92008838 0 92008838 G G G G G G G G G G G G G G G T G G G G
7 chr7_92009862 0 92009862 G G G G G G G G G G A G G G G G G G G G
7 chr7_92014736 0 92014736 A G A A A A A A A A A A A A A A A A A A
7 chr7_92025724 0 92025724 C C C C C C C C A A C C C C C C C C C C
7 chr7_92028902 0 92028902 C C C C C C C C C C C C A C C C C C C C
7 chr7_92037953 0 92037953 C C C C C C T T C C C C C C C C C C C C
7 chr7_92042110 0 92042110 C C C C C C C C C C C C T T C C C C C C
7 chr7_92045299 0 92045299 C C C C C C C C T T T T C C C C C C C C
7 chr7_92051111 0 92051111 T T T T T T T T C C C C T T T T T T T T
7 chr7_92063957 0 92063957 G G G G G G G G G G G G G G G G A A G G
7 chr7_92067874 0 92067874 A A A A A A A A C C C C A C A C A A A A
7 chr7_92074331 0 92074331 A A A T A A A A A A A A A T T T A A A A
7 chr7_92079329 0 92079329 C C C C C C C C C C C T C C C C C C C C
7 chr7_92080406 0 92080406 T T T T T T T T T T T T T T G T T T T T
7 chr7_92095540 0 92095540 A A G G A A G G G G G G G G G G G G A A
7 chr7_92095840 0 92095840 G G G G G G G G G G G G G G G T G G G G
7 chr7_92096898 0 92096898 A A A A A A T T A A A A A A A A A A A A
7 chr7_92097949 0 92097949 G G G G G G G G G G G G G G G G A A G G
7 chr7_92097986 0 92097986 C C C C C C C C C C C C C G C C C C C C
7 chr7_92099721 0 92099721 G G G G A G G G G G G G G G G G G G G G
7 chr7_92100607 0 92100607 T T T T T T T T C C T T T T T T T T T T
7 chr7_92107239 0 92107239 C C C C A C C C C C C C C C C C C C C C
7 chr7_92110191 0 92110191 G G G T G G G G G G G G G G G G G G G G
7 chr7_92110322 0 92110322 T T T T T T T T T T T T C C T T T T T T
7 chr7_92114026 0 92114026 C C C C C C C C C C C C C C A A C C C C
7 chr7_92114573 0 92114573 A G G G G G G G G G G G G G G G G G A A
7 chr7_92124400 0 92124400 A A A A A A A A A A A A A G A A A A A A
7 chr7_92127250 0 92127250 C C C C C C C C C C C C C T C C C C C C
7 chr7_92127453 0 92127453 C C C C C C C C G G G G C C C C C C C C
7 chr7_92127618 0 92127618 A A A A A A A A G G G G A A A A A A A A
7 chr7_92129864 0 92129864 G G G G A G G G G G G G G G G G G G A A
7 chr7_92139363 0 92139363 A A A C A C A A C C C C C C C C A A A A
7 chr7_92139908 0 92139908 A T A A A A T T A A A A A A A A A A T T
7 chr7_92143428 0 92143428 G G G G G G G G G G G G A A G G G G G G
7 chr7_92145029 0 92145029 A A A G A G A A A A A A A A A A A A A A
7 chr7_92151597 0 92151597 A A A A A A A A G G G G A A A A A A A A
7 chr7_92154009 0 92154009 G G G G G G G G A A A A G G G G G G G G
7 chr7_92157429 0 92157429 G G C C C G G G G G G G G G G G G G G G
7 chr7_92158816 0 92158816 G G G G G G A A G G G G G G G G G G G G
7 chr7_92167707 0 92167707 G G G G G G G G C C C C G G G G G G G G
7 chr7_92168326 0 92168326 T T C C C C C C C C C C C C C C C C T T
7 chr7_92170461 0 92170461 T T C T C C C C C C C C C C C C C C T T
7 chr7_92178443 0 92178443 G G G G G T G G G G G G G G G G G G G G
7 chr7_92202995 0 92202995 A A A A A A A A G G A A A A A A A A A A
7 chr7_92204599 0 92204599 G G G G G G G G G G G G A G G G G G G G
7 chr7_92207343 0 92207343 G G A G G G G G G G G G G G G G G G G G
7 chr7_92214255 0 92214255 G G G G G G G G G G G G G T G G G G G G
7 chr7_92232021 0 92232021 T T T T T T T T T T T T C C T T T T T T
7 chr7_92249237 0 92249237 A A A A A A A A A A A A A A G G A A A A
7 chr7_92253071 0 92253071 C C C T C C C C T T T T T T T T T T C C
7 chr7_92255988 0 92255988 T T T T T T T T T T T T T T T T C C T T
7 chr7_92261484 0 92261484 C C C C C C C C C C C C C C T T C C C C
7 chr7_92274423 0 92274423 A A A A A A A A G G G G A A A A A A A A
7 chr7_92275436 0 92275436 A A A A A A A A A A A C A A A A A A A A
7 chr7_92289936 0 92289936 T T T T T T T T T T T T T T C C T T T T
7 chr7_92290834 0 92290834 A A A A A G A A A A A A A A A A A A A A
7 chr7_92299290 0 92299290 C T T T T T T T T T T T T T T T T T T T
7 chr7_92303324 0 92303324 A G A G G G G G A A A A G G G G G G G G
7 chr7_92309340 0 92309340 T T A T A T T T T T T T T T T T T T T T
7 chr7_92309446 0 92309446 C T C C C C T T C C C C C C C C C C C C
7 chr7_92310179 0 92310179 G G G G G G G G G G G G G G A G G G G G
7 chr7_92316712 0 92316712 C C C C C C C C T T T T C C C C C C C C
7 chr7_92319765 0 92319765 A A A A A A A A G G G G A A A A A A A A
7 chr7_92343195 0 92343195 G G G G G G G G G G G G G G A G G G G G
7 chr7_92345467 0 92345467 C C C C C C C C C C C C C C C T C C C C
7 chr7_92370313 0 92370313 T T T T T T T T C C C C T T T T T T T T
7 chr7_92371003 0 92371003 C C C C C C C C T T C C C C C C C C C C
7 chr7_92374340 0 92374340 T T T T T T T T T T T T T T T T C C T T
7 chr7_92374418 0 92374418 C C C C C C C C A A A A C C C C C C C C
7 chr7_92381586 0 92381586 A A A C A C A A A A A A A A A A A A A A
7 chr7_92385044 0 92385044 C C C C C C C C C C C C C C G G C C C C
7 chr7_92385218 0 92385218 G G G G G G G G A A A A G G G G G G G G
7 chr7_92388980 0 92388980 T T G T T T T T T T T T T T T T T T T T
7 chr7_92391634 0 92391634 C C C C C C C C T T T T C C C C C C C C
7 chr7_92392741 0 92392741 T T C C C C T T C C C C C C C C C C C C
7 chr7_92393846 0 92393846 G G G G G G G G G G G G G T G G G G G G
7 chr7_92405176 0 92405176 G G G G G G G G C C C C G G G G G G G G
7 chr7_92412030 0 92412030 A A A A A A A A A A A A A A A A A T A A
7 chr7_92412661 0 92412661 C C C C C C C C C C C C C G C C C C C C
7 chr7_92412839 0 92412839 G G G G C G G G G G G G G G G G G G G G
7 chr7_92418962 0 92418962 G G G G G G G G G G G G G G A A G G G G
7 chr7_92447495 0 92447495 T T T T T T T T C C C C T T T T T T T T
7 chr7_92453889 0 92453889 C C C C C C C C C C C C C T C C C C C C
7 chr7_92462916 0 92462916 A A A A A A G G A A A A A A A A A A A A
7 chr7_92464703 0 92464703 G G G G G G G G G G G G G G G G A G G G
7 chr7_92479881 0 92479881 G G G G G G G G A A A A G G G G G G G G
7 chr7_92481988 0 92481988 T T T T T T A A T T T T T T T T T T T T
7 chr7_92491886 0 92491886 G G G G A G G G G G G G G G G G G G G G
7 chr7_92497751 0 92497751 T T T T T T T T T T T T C T T T T T T T
7 chr7_92498188 0 92498188 T T T T T T T T T T T T T T T T C C T T
7 chr7_92498515 0 92498515 A A A A A A A A A A A A A G A A A A A A
7 chr7_92498570 0 92498570 G G G G G G G G G G G G G G A G G G G G
7 chr7_92503055 0 92503055 T T T T C T T T T T T T T T T T T T T T
7 chr7_92522556 0 92522556 T T T T T T T T C C C C T T T T T T T T
7 chr7_92523295 0 92523295 C C C C C C C C C C C C C C T T C C C C
7 chr7_92524190 0 92524190 G G G G G G G G G G G G A G G G A A G G
7 chr7_92525312 0 92525312 G G G G G T G G G G G G G G G G G G G G
7 chr7_92526086 0 92526086 G T G G G G T T G G G G G G G G G G G G
7 chr7_92536003 0 92536003 T T T T C T T T T T T T C C C C C C T T
7 chr7_92540797 0 92540797 C C C C C C C C C C C C C T C C C C C C
7 chr7_92542672 0 92542672 G G G G G G G G A A A A G G G G G G G G
7 chr7_92545317 0 92545317 A A A A A A A A T T T T A A A A A A A A
7 chr7_92557522 0 92557522 A G A A A A A A A A A A A A A A A A A A
7 chr7_92560070 0 92560070 C T C C C C C C C C C C C C C C C C T T
7 chr7_92564943 0 92564943 A A A A A T A A A A A A A A A A A A A A
7 chr7_92572614 0 92572614 A A A A A A A A A G A A A A A A A A A A
7 chr7_92573283 0 92573283 C T C C C C C C C C C C C T C C C C C C
7 chr7_92573406 0 92573406 G G G G G G G G A A A A G G G G G G G G
7 chr7_92577905 0 92577905 G G G G G G G G G G G T G G G G G G G G
7 chr7_92583471 0 92583471 C C T T C C C C C C C C C C C C C C C C
7 chr7_92585311 0 92585311 C C C C G G C C C C C C G G G G G G C C
7 chr7_92619218 0 92619218 T T T T T T T T G G G G T T T T T T T T
7 chr7_92645637 0 92645637 T T T T T T T T T T T T C T T T T T T T
7 chr7_92648045 0 92648045 C C A A A A A A A A A A A A A A A A C C
7 chr7_92650213 0 92650213 A A A A A A A A A A A A A A G G A A A A
7 chr7_92657265 0 92657265 T T T T T T T T T T T T T T C C T T T T
7 chr7_92658488 0 92658488 C C C C C C C C A A A A C C C C C C C C
7 chr7_92675045 0 92675045 G G G G G G G G A A A A G G G G G G G G
7 chr7_92683601 0 92683601 G G G G G G G G A G A A G G G G G G G G
7 chr7_92684387 0 92684387 C C C C C C C C T T T T C C C C C C C C
7 chr7_92685286 0 92685286 G G G G G G G G G G G G G G G G T T G G
7 chr7_92692003 0 92692003 T T T T G T T T T T T T T T T T T T T T
7 chr7_92692111 0 92692111 G G G G G G G G G G G G G T G G G G G G
7 chr7_92694245 0 92694245 A A A A A A A A G G G G A A A A A A A A
7 chr7_92697432 0 92697432 C C C C C C C C T T T T C C C C C C C C
7 chr7_92701214 0 92701214 G G G G G G G G G G G G G G G G A G G G
7 chr7_92703280 0 92703280 T T T T T T T T C T T T T T T T T T T T
7 chr7_92706679 0 92706679 A A A A A A A A A A A A A A A A G G A A
7 chr7_92706860 0 92706860 G G G G G G G G G G G G G G A G G G G G
7 chr7_92708427 0 92708427 A A A A A A A A A A A G A A A A A A A A
7 chr7_92728240 0 92728240 C C C C A C C C C C C C C C C C C C C C
7 chr7_92742939 0 92742939 T T C C T T T T T T T T T T T T T T T T
7 chr7_92744773 0 92744773 A A A A A A A A A A A A A C A A A A A A
7 chr7_92751354 0 92751354 A A A A A A A A A T A T A A A A A A A A
7 chr7_92751806 0 92751806 G G G G G G G G A A A A G G G G G G G G
7 chr7_92753359 0 92753359 T T T T T T T T C C C C T T T T T T T T
7 chr7_92755772 0 92755772 G G G G G G G G C C C C G G G G G G G G
7 chr7_92758979 0 92758979 C C C C C C C C T T T T C C C C C C T T
7 chr7_92759914 0 92759914 C C C C C C C C G G G G C C C C C C C C
7 chr7_92771065 0 92771065 T T T T T T T T G T G T T T T T T T T T
7 chr7_92773563 0 92773563 G G G G G G G G G G G G G G G G A A G G
7 chr7_92773574 0 92773574 T T T T T T T T C T C T T T T T T T T T
7 chr7_92780226 0 92780226 C C C C C C C C C C C C C T C C C C C C
7 chr7_92800083 0 92800083 C C C C C C C C C C C T C C C C C C C C
7 chr7_92805129 0 92805129 C C C C C C C C C C C T C C C C C C C C
7 chr7_92807445 0 92807445 G G G G G G G G G G G G G G G G A A G G
7 chr7_92812211 0 92812211 G G G G G G G G G G G G G G G G A A G G
7 chr7_92812662 0 92812662 T T C C C C C C C C C C C C C C C C C C
7 chr7_92813196 0 92813196 T T C C C C C C C C C C C C C C C C C C
7 chr7_92814624 0 92814624 G G G G G G G G G G G G A G G G G G G G
7 chr7_92818371 0 92818371 G G G G G G G G A A A A G G G G G G G G
7 chr7_92837022 0 92837022 G G G G G G G G C G C G G G G G G G G G
7 chr7_92837293 0 92837293 T T T T T T T T A T A T T T T T T T T T
7 chr7_92837591 0 92837591 C C C C C C C C C T C T C C C C C C C C
7 chr7_92843362 0 92843362 A A C C C C A A C C C C C C C C C C A A
7 chr7_92845658 0 92845658 G G C G G G G G G G G G G G G G G G G G
7 chr7_92846571 0 92846571 T T C C C C T T C C C C C C C C C C T T
7 chr7_92853117 0 92853117 C C C C C C C C C C C C C C C C A C C C
7 chr7_92875877 0 92875877 T T T T T T T T T T T T T T T T C T T T
7 chr7_92888068 0 92888068 C C C C C C C C T T T T C C C C C C C C
7 chr7_92904261 0 92904261 A A A A A A A A A A A A A A A G A A A A
7 chr7_92905642 0 92905642 G G G G C G G G G G G G G G G G G G G G
7 chr7_92921914 0 92921914 C C C C C T C C C C C C C C C C C C C C
7 chr7_92924521 0 92924521 A A A A A A G G A A A A A A A A A A A A
7 chr7_92945268 0 92945268 T T T T T T T T T T T T T T C T T T T T
7 chr7_92957867 0 92957867 G G G G G G G G G G G T G G G G G G G G
7 chr7_92959586 0 92959586 C C C C C C C C C C C C C T T T C C C C
7 chr7_92973481 0 92973481 T T T T T T T T T T T T A T T T T T T T
7 chr7_92978806 0 92978806 A A A A A A A A T T T T A A A A A A A A
7 chr7_92984790 0 92984790 T T T T T T T T C C C C T T T T T T T T
7 chr7_92988486 0 92988486 A A A A A A A A A A A A A A A A G G A A
7 chr7_92988655 0 92988655 A A A A A A A A T T T T A A A A A A A A
7 chr7_92988768 0 92988768 T T T T T T T T T T T T T T C T T T T T
7 chr7_92989844 0 92989844 A A A A A A A A G G G G A A A A A A A A
7 chr7_92995503 0 92995503 T T T T T T T T C C C C T T T T T T T T
7 chr7_92997536 0 92997536 G G G G G G G G G G G G G G C C G G G G
7 chr7_93008494 0 93008494 T T T T T T T T C T T T T T T T T T T T
7 chr7_93018316 0 93018316 T T T T T T T T T T T T C C T T T T T T
7 chr7_93032561 0 93032561 C C C C C C C C C T C T C C C C C C C C
7 chr7_93034125 0 93034125 A A A A A A A A G G G G A A A A A A A A
7 chr7_93036798 0 93036798 A A G G A A A A A A A A A A A A A A A A
7 chr7_93037423 0 93037423 G G G G G G G G G G G G A G G G G G G G
7 chr7_93049522 0 93049522 T T T T T T T T T T G T T T T T T T T T
7 chr7_93061216 0 93061216 A A A A A A A A A A A A A A G G A A A A
7 chr7_93063058 0 93063058 T T T T G T T T T T T T T T T T T T T T
7 chr7_93064321 0 93064321 C C G G G G C C G G G G G G G G G G G G
7 chr7_93077686 0 93077686 A A A A A A A A A G G G A A A A A A A A
7 chr7_93080390 0 93080390 A A A A A A A A G G G G A A A A A A A A
7 chr7_93081291 0 93081291 T T T T A A T T T T T T T T T T T T T T
7 chr7_93091736 0 93091736 G G G G G G G G G G G G G G A G G G G G
7 chr7_93094485 0 93094485 G G G G G G G G A G G G G G G G G G G G
7 chr7_93096703 0 93096703 G G G G G G G G A A A A G G G G G G G G
7 chr7_93099044 0 93099044 T T T T T T T T T T T T T T T T A T T T
7 chr7_93102952 0 93102952 T T T T C T T T T T T T T T T T T T T T
7 chr7_93111014 0 93111014 G G G G G G G G G G G G G G G G G T G G
7 chr7_93122365 0 93122365 T T T T T T T T C T T T T T T T T T T T
7 chr7_93132482 0 93132482 T T T T T T T T T T T T T T T T G T T T
7 chr7_93153378 0 93153378 T T C C C C T T C C C C C C C C C C T T
7 chr7_93153641 0 93153641 A A G G G G A A A A A A G G G G G G A A
7 chr7_93158194 0 93158194 A C C C C C C C C C C C C C C C C C A A
7 chr7_93166829 0 93166829 T T T T T T T T T T T T T T T T G T T T
7 chr7_93169223 0 93169223 C C C C C C G G C C C C C C C C C C C C
7 chr7_93170989 0 93170989 G G T T T T G G G G G G G G G G G G G G
7 chr7_93175434 0 93175434 C C C C C C C C C C C C C C T T C C C C
7 chr7_93184464 0 93184464 C C C C C C C C A A A A C C C C C C C C
7 chr7_93204103 0 93204103 G G G G G G G G G G G G G G G G C G G G
7 chr7_93204867 0 93204867 A A A A A G A A A A A A A A A A A A A A
7 chr7_93206930 0 93206930 A A C C A C A A A A A A A A A A A A A A
7 chr7_93207363 0 93207363 A A A A A A A A G G G G A A A A A A A A
7 chr7_93208991 0 93208991 G G T T T T G G T T T T T T T T T T G G
7 chr7_93209361 0 93209361 C C C C C C C C C C C C T T C C C C C C
7 chr7_93215013 0 93215013 T T T T T T T T T T T T T T G T T T T T
7 chr7_93218743 0 93218743 C C C C C C C C C C C C C C C C C G C C
7 chr7_93227397 0 93227397 A A G G G G G G G G G G G G G G G G G G
7 chr7_93239800 0 93239800 G G G G G G G G G G G G A G G G G G G G
7 chr7_93240854 0 93240854 A A A A A A A A A A A A A A A T A A A A
7 chr7_93245820 0 93245820 G G G G G G G G G G G G G G A G G G G G
7 chr7_93248595 0 93248595 G G A A A G G G G G G G G G G G G G G G
7 chr7_93249990 0 93249990 T T T T T T T T C C C C T T T T T T T T
7 chr7_93261576 0 93261576 A A A A A G A A A A A A A A A A A A A A
7 chr7_93266034 0 93266034 T T T T T T T T C C C C T T T T T T T T
7 chr7_93267611 0 93267611 G G G G G G G G G G G G G G A G G G G G
7 chr7_93277170 0 93277170 A A A A A A A A G G G G G G G G G G A A
7 chr7_93279289 0 93279289 T T T T T T T T T T T T G G G G G G T T
7 chr7_93289942 0 93289942 A A A A A A A A A A A A G G G G A A A A
7 chr7_93320088 0 93320088 G G C G G G G G G G G G G G G G G G G G
7 chr7_93326699 0 93326699 G G G G G G G G G G G G G G G G C G G G
7 chr7_93327926 0 93327926 G G G G G G G G G G G G A G G G G G G G
7 chr7_93328291 0 93328291 T T A A T T T T T T T T T T T T T T T T
7 chr7_93330666 0 93330666 T T T T T T T T T T T T C T T T T T T T
7 chr7_93347449 0 93347449 G G G G G G G G G G G G G G G G A G G G
7 chr7_93353690 0 93353690 A A A A A G A A A A A A A A A A A A A A
7 chr7_93355237 0 93355237 C G C C C C C C C C C C C C C C C C G G
7 chr7_93357754 0 93357754 C C C C C G C C C C C C C C C C C C C C
7 chr7_93368108 0 93368108 G G G G G G G G G G G G A G G G G G G G
7 chr7_93369030 0 93369030 A A G G A A A A A A A A A A A A A A A A
7 chr7_93369166 0 93369166 C C C C C C C C C C C C C T C C C C C C
7 chr7_93372982 0 93372982 G G G G G G G G G G C G G G G G G G G G
7 chr7_93374642 0 93374642 A A A A A A A A A A A A G G A A A A A A
7 chr7_93386350 0 93386350 C C T T C T C C C C C C C C C C C C C C
7 chr7_93387833 0 93387833 G G G G G G G G G G G G G G G G A G G G
7 chr7_93399909 0 93399909 C C C C C C C C C G C C C C C C C C C C
7 chr7_93413155 0 93413155 A T T T T T T T T T T T T T T T T T T T
7 chr7_93413732 0 93413732 G G G G G G G G T T T T G G G G G G G G
7 chr7_93416344 0 93416344 G G G G A A G G G G G G A A A A A A G G
7 chr7_93424930 0 93424930 T T T T T T T T G T G T T T T T T T T T
7 chr7_93427942 0 93427942 C C C C C C C C C C C C C C C C T T C C
7 chr7_93439810 0 93439810 T T T T T T T T T T T T T T A T T T T T
7 chr7_93445185 0 93445185 A G G G G G G G G G G G G G G G G G G G
7 chr7_93447902 0 93447902 C C T T C C C C C C C C C C C C C C C C
7 chr7_93452552 0 93452552 A A A A A A A A G G G G A A A A A A A A
7 chr7_93457712 0 93457712 C C C C C C C C C C C C C C C C C G C C
7 chr7_93462962 0 93462962 G G A A A A G G G G G G A A A G A A G G
7 chr7_93463993 0 93463993 C C C C C C C C C C C C G G C C C C C C
7 chr7_93464679 0 93464679 C C T T C T C C T T T T C C C C C C C C
7 chr7_93467816 0 93467816 G G G G G G G G A A A A G G G G G G G G
7 chr7_93468051 0 93468051 G G G G G G G G G G G G G G G G C C G G
7 chr7_93473541 0 93473541 G G G G G G G G A A A G G G G G G G G G
7 chr7_93482954 0 93482954 G G G G G G G G G G G G C G G G G G G G
7 chr7_93483194 0 93483194 G G G G G G G G G G G G G G A A G G G G
7 chr7_93485175 0 93485175 A A A A A A A A A A A A G G A G G G A A
7 chr7_93486307 0 93486307 C C C C C T C C C C C C C C C C C C C C
7 chr7_93494965 0 93494965 G G A A G G G G G G G G G G G G G G G G
7 chr7_93497936 0 93497936 G G G G G G A A G G G G G G G G G G G G
7 chr7_93504973 0 93504973 C C T T C C C C C C C C C C C C C C C C
7 chr7_93514055 0 93514055 C C C C C C C C C C C C C C A C C C C C
7 chr7_93514110 0 93514110 G G G G G G G G G G G G G G G T G G G G
7 chr7_93514293 0 93514293 T T T T T T T T C C C C T T T T T T T T
7 chr7_93516166 0 93516166 G G A A G G G G G G G G G G G G G G G G
7 chr7_93521659 0 93521659 T T T T A T T T T T T T T T T T T T T T
7 chr7_93527582 0 93527582 A A A A A A A A A A A G A A A A A A A A
7 chr7_93528497 0 93528497 A A A A A A A A T T T T A A A A A A A A
7 chr7_93530628 0 93530628 G G G G G G G G A A A A G G G G G G G G
7 chr7_93532353 0 93532353 A A A A A A A A A A A A A A A G A A A A
7 chr7_93533237 0 93533237 G G G G G G G G A A A A G G G G G G G G
7 chr7_93536582 0 93536582 G G A A G G G G G G G G G G G G G G G G
7 chr7_93538650 0 93538650 T T C C C T T T T T T T T T T T T T T T
7 chr7_93547251 0 93547251 G G G G G G G G G G G G A G G G G G G G
7 chr7_93550558 0 93550558 G G A A A A G G A A A A A A A A A A G G
7 chr7_93552783 0 93552783 G G G G G G G G G G G G G G G G A A G G
7 chr7_93553681 0 93553681 A A A A A A A A A A A A A A A G A A A A
7 chr7_93554574 0 93554574 A A A A A A A A A A A A A G A A A A A A
7 chr7_93558256 0 93558256 C C C C C T C C C C C C C C C C C C C C
7 chr7_93565590 0 93565590 C C C C C C C C C C C G C C C C C C C C
7 chr7_93569124 0 93569124 C C T T C T C C C C C C C C C C C C C C
7 chr7_93571636 0 93571636 T T T T T T T T G G G G T T T T T T T T
7 chr7_93573113 0 93573113 G G G G G G G G G G G G G G A A G G G G
7 chr7_93574314 0 93574314 G G G G G G G G G G G G G G A G G G G G
7 chr7_93578688 0 93578688 C C C C C C C C T T T T C C C C C C C C
7 chr7_93580137 0 93580137 C C C C C C C C C C C C C T C C C C C C
7 chr7_93584308 0 93584308 C C C T C C C C C C C C C C C C C C C C
7 chr7_93586225 0 93586225 G G G G A G G G G G G G G G G G G G G G
7 chr7_93588911 0 93588911 T T T T G T T T T T T T T T T T T T T T
7 chr7_93589722 0 93589722 C C C C C C C C C C C T C C C C C C C C
7 chr7_93594890 0 93594890 G G G G G G G G G G G G A G G G G G G G
7 chr7_93596463 0 93596463 A A A A A A A A A A A A A G A A A A A A
7 chr7_93598633 0 93598633 C C C C C C C C T T C T C C C C C C T T
7 chr7_93603735 0 93603735 A A A A A A A A A C A A A A A A A A A A
7 chr7_93617135 0 93617135 G G G G G G G G G G G G G G C C G G C C
7 chr7_93630236 0 93630236 G G G G G G G G A A A A G G G G G G G G
7 chr7_93630758 0 93630758 T T T T T T T T C C C C T T T T T T T T
7 chr7_93636219 0 93636219 C C C C C C C C C C C C A C C C C C C C
7 chr7_93647478 0 93647478 C C C G C C C C C C C C C C C C C C C C
7 chr7_93650271 0 93650271 G G G G G G G G C C C C G G G G G G G G
7 chr7_93650481 0 93650481 C C C C C C C C C C C C C C C C T T C C
7 chr7_93654902 0 93654902 T T T T G G T T T T T T T T T T T T T T
7 chr7_93655766 0 93655766 G G G G A G G G G G G G G G G G G G G G
7 chr7_93656314 0 93656314 G G G G G G G G G G G G C G G G G G G G
7 chr7_93659102 0 93659102 A A G G G G G G G G G G G G G G G G A A
7 chr7_93663304 0 93663304 C C C C C C T T C C C C C C C C C C C C
7 chr7_93673583 0 93673583 G G G G G G C C G G G G G G G G G G G G
7 chr7_93674887 0 93674887 G G G G G G G G A A A A G G G G G G G G
7 chr7_93679445 0 93679445 C C C C C G C C C C C C C C C C C C C C
7 chr7_93681069 0 93681069 G G G G G G G G A A A A G G G G G G G G
7 chr7_93681232 0 93681232 G G A A G G G G G G G G G G G G G G G G
7 chr7_93684398 0 93684398 A A A A A A A A A C A C A A A A A A A A
7 chr7_93687800 0 93687800 T T T T T T T T C T C C T T T T T T T T
7 chr7_93690604 0 93690604 T T T T T T T T G G G G T T T T T T T T
7 chr7_93702484 0 93702484 C C C C C C C C T T T T C T C C C C C C
7 chr7_93707584 0 93707584 A A A A A A A A A C A C A A A A A A A A
7 chr7_93712892 0 93712892 A A A A A G A A A A A A A A A A A A A A
7 chr7_93715388 0 93715388 A A G G G G A A A A A A A A A A A A A A
7 chr7_93717046 0 93717046 C C C C C C C C C T C T C C C C C C C C
7 chr7_93721657 0 93721657 A A A A A A A A A A A A A A G G G G A A
7 chr7_93722039 0 93722039 G G G G G G G G G G G G G G A A G G G G
7 chr7_93723207 0 93723207 T T T T T T T T G T G T T T T T T T T T
7 chr7_93723762 0 93723762 C C C C C C C C C T C T C C C C C C C C
7 chr7_93725707 0 93725707 G G G G G G A A G G G G G G G G G G G G
7 chr7_93728728 0 93728728 G G A A A A G G G G G G G G G G G G G G
7 chr7_93732892 0 93732892 G G G G G G G G G G G G G G A A G G G G
7 chr7_93734661 0 93734661 C T T T T T C C T T T T T T T T T T T T
7 chr7_93739720 0 93739720 A A A A A A A A C C C C A A A A A A A A
7 chr7_93772494 0 93772494 G G G G G G G G G G G G A A G G G G G G
7 chr7_93773611 0 93773611 T T T T T T T T C C C T T T T T T T T T
7 chr7_93776761 0 93776761 G G G G G G G G C C C G G G G G G G G G
7 chr7_93778201 0 93778201 T T T T T T T T C C C C T T T T T T T T
7 chr7_93785202 0 93785202 G G G G G G G G G G G G A G G G G G G G
7 chr7_93790906 0 93790906 A C C C C C C C C C C C C C C C C C C C
7 chr7_93796501 0 93796501 T T T T T T T T T T T T G T T T T T T T
7 chr7_93798392 0 93798392 G G G G G G G G G G G G G G G G A A G G
7 chr7_93798874 0 93798874 T T T T T T T T T T T T T T T T C T T T
7 chr7_93801339 0 93801339 G G G G G G G G A A A A G G G G G G G G
7 chr7_93811997 0 93811997 C C C C C T C C C C C C C C C C C C C C
7 chr7_93821669 0 93821669 A A A T A A A A A A A A A A A A A A A A
7 chr7_93825101 0 93825101 G G G G G G G G G G G G A G G G G G G G
7 chr7_93828520 0 93828520 C C C C C C C C C C C C C C C C G G C C
7 chr7_93832368 0 93832368 G G G G G G G G T T T T G G G G G G G G
7 chr7_93834762 0 93834762 G G G G G G G G G G G G A G G G G G G G
7 chr7_93839326 0 93839326 A A A A A A A A G G G G A A A A A A A A
7 chr7_93846904 0 93846904 C C C C C C C C A A A A C C C C C C C C
7 chr7_93858016 0 93858016 C C C C C C C C C C C T C C C C C C C C
7 chr7_93858614 0 93858614 C T T T T T T T T T T T T T T T T T C C
7 chr7_93866406 0 93866406 C C C C C C C C C C C C C T C C C C C C
7 chr7_93867252 0 93867252 A G G G G G G G G G G G G G G G G G G G
7 chr7_93871740 0 93871740 C C C C C T C C C C C C C C C C C C C C
7 chr7_93878577 0 93878577 G G G G G G G G G G G G G G G G A G G G
7 chr7_93879605 0 93879605 A A G G G G A A G G G G G G G G G G A A
7 chr7_93881056 0 93881056 C C C C C C C C C C C C C C G G C C C C
7 chr7_93884857 0 93884857 C T C C C C C C C C C C C C C C C C C C
7 chr7_93885184 0 93885184 T T C C T T T T T T T T T T T T T T T T
7 chr7_93889026 0 93889026 G G T T T T G G T T T T T T T T T T G G
7 chr7_93889988 0 93889988 A A A A A A A A A A A A A G A A A A A A
7 chr7_93897384 0 93897384 C C C C C C C C C C C C C C C C T T C C
7 chr7_93897947 0 93897947 G G A A A G G G G G G G G G G G G G G G
7 chr7_93901371 0 93901371 C C T T C C C C C C C C C C C C C C C C
7 chr7_93911426 0 93911426 T T C C C C T T T T T T T T T T T T T T
7 chr7_93920950 0 93920950 C C C C C C T T C C C C C C C C C C C C
7 chr7_93923842 0 93923842 T T C C C C T T C C C C C C C C T T T T
7 chr7_93929671 0 93929671 A G A A A A A A A A A A A A A A A A A A
7 chr7_93930858 0 93930858 T T C C T T T T T T T T T T T T T T T T
7 chr7_93937297 0 93937297 A A A A A A A A A G A A A A A A A A A A
7 chr7_93938155 0 93938155 T T T T T T T T T T T T C T T T T T T T
7 chr7_93938570 0 93938570 C C C C C C C C C C C C C C T T T T C C
7 chr7_93953358 0 93953358 C C C C C C C C C C C C C T C C C C C C
7 chr7_93953908 0 93953908 G G G G G G G G G G G G G G G G C C G G
7 chr7_93956459 0 93956459 C C C C C C C C T T T T C C C C C C C C
7 chr7_93961238 0 93961238 G G G G G G G G G G G G C C G G G G G G
7 chr7_93961452 0 93961452 A A A A A A A A A A A A C C A A A A A A
7 chr7_93965964 0 93965964 A A A A A A A A G G G G A A A A A A A A
7 chr7_93971282 0 93971282 A A A A A A A A G G G G A A A A A A A A
7 chr7_93971808 0 93971808 T T T T T T T T C T C C T T T T T T T T
7 chr7_93975112 0 93975112 C C C C C T C C C C C C C C C C C C C C
7 chr7_93975878 0 93975878 C C C C C C C C C C C C A A C C C C C C
7 chr7_93977498 0 93977498 C C C C C C C C C T T T C C C C C C C C
7 chr7_93977740 0 93977740 G G G G G G G G G G G G G G A A G G G G
7 chr7_93978756 0 93978756 A A A A A A A A A A A A G G A A A A A A
7 chr7_93988022 0 93988022 A A A A A A A A C C C C A A A A A A A A
7 chr7_93989087 0 93989087 T T T T C T T T T T T T T T T T T T T T
7 chr7_93990220 0 93990220 A G G G G G G G G G A G G G G G G G G G
7 chr7_93998781 0 93998781 G G G G G G G G A A A A G G G G G G G G
7 chr7_93999529 0 93999529 A A A A A A A A A A G G A A A A A A A A
7 chr7_94001058 0 94001058 C C T T C T C C C C C C C C C C C C C C
7 chr7_94002735 0 94002735 T T T T T T T T T T T T C T T T T T T T
7 chr7_94011779 0 94011779 G G G G G G A A G G G G A G G G G G G G
7 chr7_94019461 0 94019461 A A A A A A A A G G G G A A A A A A A A
7 chr7_94020496 0 94020496 T T T T C T T T T T T T T T T T T T T T
7 chr7_94022714 0 94022714 C C C C C C C C T T T T C C C C C C C C
7 chr7_94025578 0 94025578 A A A A A C A A A A A A A A A A A A A A
7 chr7_94026247 0 94026247 T T T T T T T T T T G G T T T T T T T T
7 chr7_94027144 0 94027144 A A A A A A A A A A A A A G A A A A A A
7 chr7_94028329 0 94028329 G G G G G G G G G G G G G G G G G T G G
7 chr7_94031525 0 94031525 C C C C C C C C T T T T C C C C C C C C
7 chr7_94049302 0 94049302 G G C C C G G G G G G G G G G G G G G G
7 chr7_94050510 0 94050510 A A A A A A A A A A A A A A G G A A A A
7 chr7_94060586 0 94060586 C C C C C C C C T T T T C C C C C C C C
7 chr7_94068641 0 94068641 G G C C C C G G C C C C C C C C C C G G
7 chr7_94104122 0 94104122 T T T T T T T T G G G G T T T T T T T T
7 chr7_94104643 0 94104643 T T T T T T T T C C C C T T T T T T T T
7 chr7_94112097 0 94112097 C C C C C C C C C C C C C T C C C C T T
7 chr7_94119216 0 94119216 G G A A G G G G G G G G G G G G G G G G
7 chr7_94119983 0 94119983 C C C C C C C C C C C C G G C C C C C C
7 chr7_94122827 0 94122827 C C C C C C C C C C C C C C G G C C C C
7 chr7_94122891 0 94122891 G G G G C G G G G G G G G G G G G G G G
7 chr7_94125503 0 94125503 T T T T A T T T T T T T T T T T T T T T
7 chr7_94131743 0 94131743 C C C C C T C C C C C C C C C C C C C C
7 chr7_94132576 0 94132576 G G G G G G G G G G G G A G G G G G G G
7 chr7_94135417 0 94135417 G G T T G T G G G G G G G G G G G G G G
7 chr7_94137304 0 94137304 T T T T T T T T C C C C T T T T T T T T
7 chr7_94141985 0 94141985 T T C C T T T T T T T T T T T T T T T T
7 chr7_94144520 0 94144520 G G G G G G G G A A A A G G G G G G G G
7 chr7_94145313 0 94145313 C C C C C C C C C C C C C C C C C T C C
7 chr7_94147334 0 94147334 C C T T T T C C T T T T T T T T T T T T
7 chr7_94150477 0 94150477 T T T T T T T T T T T T C C C C T T T T
7 chr7_94150650 0 94150650 G G A A A A G G A A A A A A A A A A G G
7 chr7_94153458 0 94153458 C C C C C C C C C C C C C C C C A C C C
7 chr7_94154905 0 94154905 T T T T T T T T T T T T T T C T T T T T
7 chr7_94155044 0 94155044 T T C C C C T T C C C C C C C C C C T T
7 chr7_94160880 0 94160880 T T T T T T T T T T T T C C C C C C T T
7 chr7_94161682 0 94161682 T T T T T T T T C C C C C C C C C C T T
7 chr7_94161831 0 94161831 C C T T T T C C T T T T T T T T T T C C
7 chr7_94162119 0 94162119 C C C C C C C C C C C C T T T T T T C C
7 chr7_94166281 0 94166281 G G G G G G G G T T T T G G G G G G G G
7 chr7_94168298 0 94168298 G G T T T T G G T T T T T T T T T T G G
7 chr7_94174373 0 94174373 A A A A A C A A A A A A A A A A A A A A
7 chr7_94185498 0 94185498 T T T T T T T T C C C C T T T T T T T T
7 chr7_94185815 0 94185815 T T T T T T T T T T T T A T T T T T T T
7 chr7_94187785 0 94187785 G G G G G G G G C G C G G G G G G G G G
7 chr7_94190239 0 94190239 C C C C C C C C T T T T C C C C C C C C
7 chr7_94202180 0 94202180 G G G G G G G G A A A A G G G G G G G G
7 chr7_94203445 0 94203445 A A A A A A A A G G G G A A A A A A A A
7 chr7_94207972 0 94207972 A A A A A A A A A A A A G G A A A A A A
7 chr7_94210658 0 94210658 C C C C C C C C A A A A C C C C C C C C
7 chr7_94212795 0 94212795 G G G G G G G G A A A A G G G G G G G G
7 chr7_94213817 0 94213817 C C C C C C C C C T C C C C C C C C C C
7 chr7_94215830 0 94215830 G G G G G G G G A G G G G G G G G G G G
7 chr7_94215964 0 94215964 T T T T T T C C T T T T T T T T T T T T
7 chr7_94216477 0 94216477 C C C C C C C C C C C C G G C C G G C C
7 chr7_94218671 0 94218671 A A A A C C A A A A A A A A A A A A A A
7 chr7_94221430 0 94221430 G G G G G G G G A A A A G G G G G G G G
7 chr7_94222158 0 94222158 T T T T C C T T T T T T T T T T T T T T
7 chr7_94226780 0 94226780 G G G G G G G G A A A A G G G G G G G G
7 chr7_94243988 0 94243988 C C C C C C C C T T T T C C C C C C C C
7 chr7_94245631 0 94245631 A A A A A A A A A A A A A G A A A A A A
7 chr7_94245941 0 94245941 G G G G G G A A G G G G G G G G G G G G
7 chr7_94248720 0 94248720 A A A A A A A A G G G G A A A A A A A A
7 chr7_94248894 0 94248894 A A G G A G A A A A A A A A A A A A A A
7 chr7_94249111 0 94249111 A A A A A A A A G G G G A A A A A A A A
7 chr7_94250490 0 94250490 C C C C C C C C C C C T C C C C C C C C
7 chr7_94256372 0 94256372 T T T T T T T T C C C C T T T T T T T T
7 chr7_94259115 0 94259115 T T T T T T T T C C C C T T T T T T T T
7 chr7_94264029 0 94264029 C C C C C C C C C C C C C C C C T T C C
7 chr7_94266186 0 94266186 T T G G T T T T T T T T T T T T T T T T
7 chr7_94267448 0 94267448 C C C C T T C C C C C C C C C C C C C C
7 chr7_94268823 0 94268823 C C C C C C C C T T T T C C C C C C C C
7 chr7_94269382 0 94269382 C C C C C C C C A A A A C C C C C C C C
7 chr7_94278807 0 94278807 G G A A G G G G G G G G G G G G G G G G
7 chr7_94291095 0 94291095 G G G G G G G G G G G G A G G G G G G G
7 chr7_94293980 0 94293980 C C C C C C C C C C C C T T C C T T C C
7 chr7_94295463 0 94295463 G G A G G G G G G G G G G G G G G G G G
7 chr7_94308903 0 94308903 T T T T T T T T C C C C T T T T T T T T
7 chr7_94317030 0 94317030 A A A A A A A A A A A A A A G G A A A A
7 chr7_94322083 0 94322083 C C C C C C C C T T T T C C C C C C C C
7 chr7_94327656 0 94327656 T T T T T T T T C C C C T T T T T T T T
7 chr7_94329057 0 94329057 A A A A A A A A A A A A G G G G G G A A
7 chr7_94331975 0 94331975 C C A A A A C C A A A A A A A A A A C C
7 chr7_94332536 0 94332536 A A A A A A A A A A A G A A A A A A A A
7 chr7_94337536 0 94337536 A A A A A A A A G G A A A A A A A A A A
7 chr7_94341555 0 94341555 C C C C C C C C T T T T C C C C C C C C
7 chr7_94348993 0 94348993 T T T T T T T T C C C C T T T T T T T T
7 chr7_94355422 0 94355422 T T C T T T T T T T T T T T T T T T T T
7 chr7_94357683 0 94357683 G G G G G G G G C C C C G G G G G G G G
7 chr7_94358337 0 94358337 G G G G G G G G G G G G G G G G A G G G
7 chr7_94360997 0 94360997 C C T T T T C C T T T T T T T T T T C C
7 chr7_94361071 0 94361071 A A A A A A A A G G G G A A A A A A A A
7 chr7_94365723 0 94365723 T T T T T T T T T T T T C T T T T T T T
7 chr7_94367045 0 94367045 C C C C C C C C C C C C C C T T C C C C
7 chr7_94367351 0 94367351 C C C C C C C C T T T T C C C C C C C C
7 chr7_94367847 0 94367847 C C C C C C C C T T T T C C C C C C C C
7 chr7_94412793 0 94412793 A A A A A A A A A A A A A A A G A A A A
7 chr7_94436488 0 94436488 C C C C C C C C T T T T C C C C C C C C
7 chr7_94439072 0 94439072 G G A A A A G G G G G G G G G G G G G G
7 chr7_94451580 0 94451580 C C C C C C C C C C C C C C C C G G C C
7 chr7_94456536 0 94456536 C C C C C C C C G G G G C C C C C C C C
7 chr7_94459683 0 94459683 A A A A A A A A G G G G A A A A A A A A
7 chr7_94466155 0 94466155 A A A A A A A A A A A A A A A A A G A A
7 chr7_94480878 0 94480878 A A A A A A A A A A A A A A A G A A A A
7 chr7_94481565 0 94481565 T T T T T T T T T T C T T T T T T T T T
7 chr7_94490063 0 94490063 G G G G G G G G G G G G A G G G G G G G
7 chr7_94502946 0 94502946 C C C C C C C C A A C C C C C C C C C C
7 chr7_94504714 0 94504714 A A A C A A A A A A A A A A A A A A A A
7 chr7_94505819 0 94505819 A A A A A A A A A A A A A T A A A A A A
7 chr7_94506654 0 94506654 G G G G G G G G A A A A G G G G G G G G
7 chr7_94517829 0 94517829 T T T T T T T T T T T T C T T T T T T T
7 chr7_94520317 0 94520317 C C C C C C C C T T T T C C C C C C C C
7 chr7_94527203 0 94527203 T T T T T T C C T T T T T T T T T T T T
7 chr7_94542749 0 94542749 C T T T T T T T T T T T T T T T T T T T
7 chr7_94559851 0 94559851 T T T T T T T T T T T T T T G G T T T T
7 chr7_94560885 0 94560885 C C C C C C C C C C C C T T C C T T C C
7 chr7_94564590 0 94564590 G G G G G G G G G G G G G G A A G G G G
7 chr7_94564863 0 94564863 G G G G G G G G A A A A G G G G G G G G
7 chr7_94583858 0 94583858 G G G G G G G G A A A A G G G G G G G G
7 chr7_94589697 0 94589697 T T T T T T T T T T T T C T T T T T T T
7 chr7_94594770 0 94594770 C C C C C C C C C C C C T T C C C C C C
7 chr7_94598823 0 94598823 G G G G G G A A G G G G G G G G G G G G
7 chr7_94598969 0 94598969 C C G G C G C C C C C C C C C C C C C C
7 chr7_94600076 0 94600076 A A A A A A A A G G G G A A A A A A A A
7 chr7_94600557 0 94600557 C C C T T T C C T T T T T T T T T T C C
7 chr7_94615643 0 94615643 T T T T T T T T T T T T C T T T T T T T
7 chr7_94616753 0 94616753 C C C T C C C C C C C C C C C C C C C C
7 chr7_94616912 0 94616912 C T C C C C C C C C C C C C C C C C T T
7 chr7_94624927 0 94624927 A A A A A A A A A A A C A A A A A A A A
7 chr7_94626828 0 94626828 T T T T T T T T T T T T G G T T T T T T
7 chr7_94647247 0 94647247 G G C G G G G G G G G G G G G G G G G G
7 chr7_94652843 0 94652843 C C C C C C C C T T T T C C C C C C C C
7 chr7_94653087 0 94653087 C T C C C T C C T T T T C C C C C C C C
7 chr7_94655258 0 94655258 G G G G G G G G G G C G G G G G G G G G
7 chr7_94656579 0 94656579 A A A A A A A A G G G G A A A A A A A A
7 chr7_94663614 0 94663614 T T T T T T T T C C C C T T T T T T T T
7 chr7_94668255 0 94668255 C C T T T T C C C C C C C C C C C C C C
7 chr7_94669056 0 94669056 C C C C C C C C T T T T C C T T C C C C
7 chr7_94672232 0 94672232 C C C C C C C C C C C C C T C C C C C C
7 chr7_94678250 0 94678250 T T T T T T T T C C C C T T T T T T T T
7 chr7_94680091 0 94680091 A A A A A A A A C C C C A A A A A A A A
7 chr7_94683574 0 94683574 A A A A A A A A G G G G A A A A A A A A
7 chr7_94684984 0 94684984 A A A A A A A A A A A A A G A A A A A A
7 chr7_94690796 0 94690796 A A A A A A A A A A A A A A A A G G A A
7 chr7_94693908 0 94693908 T T T T T T T T T T C T T T T T T T T T
7 chr7_94696549 0 94696549 C C C C C C C C C C C T C C C C C C C C
7 chr7_94703822 0 94703822 C C C C C C C C C C C C C C C T C C C C
7 chr7_94706318 0 94706318 A A T T T T A A T T T T T T T T T T A A
7 chr7_94706705 0 94706705 T T T T C T T T T T T T T T T T T T T T
7 chr7_94710334 0 94710334 T T T T T T T T T T C T T T T T T T T T
7 chr7_94716062 0 94716062 G G G G A G G G G G G G G G G G G G G G
7 chr7_94718264 0 94718264 A A A A A G A A A A A A A A A A A A A A
7 chr7_94718954 0 94718954 C C T T C T C C C C C C C C C C C C C C
7 chr7_94722016 0 94722016 G G G G G G G G T T T T G G G G G G G G
7 chr7_94726081 0 94726081 G G G G G G G G G G G G G G A A A A G G
7 chr7_94726347 0 94726347 C C C C C C C C C C C C G G C C C C C C
7 chr7_94733080 0 94733080 G G G G G G G G A A A A G G G G G G G G
7 chr7_94743200 0 94743200 T T T T T T T T T T T T T T T T C T T T
7 chr7_94745576 0 94745576 A A G G G G A A A A A A G G G G G G A A
7 chr7_94746306 0 94746306 C C A A C C C C C C C C C C C C C C C C
7 chr7_94746452 0 94746452 T T C C C C C C C C C C C C C C C C T T
7 chr7_94746917 0 94746917 A A A A A A A A A A A A A A A A A T A A
7 chr7_94748320 0 94748320 A A A A A A A A C C C C A A A A A A A A
7 chr7_94748861 0 94748861 C C C C C C C C C C C C C G C C C C C C
7 chr7_94758725 0 94758725 C C C C C C C C G G G G C C C C C C C C
7 chr7_94759172 0 94759172 C C C C C C C C G G G G C C C C C C C C
7 chr7_94762877 0 94762877 G G G G G G G G G G G G G G A A G G G G
7 chr7_94766111 0 94766111 C C C C C T C C C C C C C C C C C C C C
7 chr7_94776662 0 94776662 A A A A A A A A C C C C A A A A A A A A
7 chr7_94776853 0 94776853 G G G G G G G G T T T T G G G G G G G G
7 chr7_94777710 0 94777710 G G G G G G G G A A A A G G G G G G G G
7 chr7_94778907 0 94778907 T T T T T T T T T T T T T T T T A A T T
7 chr7_94780534 0 94780534 A A A A A G A A A A A A A A A A A A A A
7 chr7_94781182 0 94781182 G G G G G G G G G G G G G G A A G G G G
7 chr7_94789492 0 94789492 A A A A A A A A G G G G A A A A A A A A
7 chr7_94794242 0 94794242 G G G G G G G G G T G G G G G G G G G G
7 chr7_94794836 0 94794836 C C C C C C C C C C C C C C C T C C C C
7 chr7_94799688 0 94799688 T T T T T T T T T T T T T T C T T T T T
7 chr7_94806406 0 94806406 C C C C C C C C C C C C C C C T C C C C
7 chr7_94808795 0 94808795 T T T T T T T T T T T T T T T T C C T T
7 chr7_94809687 0 94809687 G G G T G G G G G G G G G G G G G G G G
7 chr7_94820204 0 94820204 C C T T T T T T T T T T T T T T T T C C
7 chr7_94822694 0 94822694 G G G G G G G G G G G G G G A A G G G G
7 chr7_94824466 0 94824466 G G G G G G G G A A A A G G G G G G G G
7 chr7_94826323 0 94826323 C C C C C C C C A A A A C C C C C C C C
7 chr7_94829481 0 94829481 C C C C C C C C C C C C C C C C C T C C
7 chr7_94830786 0 94830786 G G G G C C G G G G G G G G G G G G G G
7 chr7_94831398 0 94831398 T T T T T T T T T T T T A T T T T T T T
7 chr7_94833789 0 94833789 G G G G G G G G T T T T G G G G G G G G
7 chr7_94837073 0 94837073 T T T T T T T T C C C C T T T T T T T T
7 chr7_94837909 0 94837909 T T T T T T T T T T T T G T T T T T T T
7 chr7_94840513 0 94840513 C C T T C C C C C C C C C C C C C C C C
7 chr7_94840551 0 94840551 C C C C C C C C T T T T C C C C C C C C
7 chr7_94840690 0 94840690 T T T T T T T T C C C C T T T T T T T T
7 chr7_94841057 0 94841057 C C C C C C C C C C C T C C C C C C C C
7 chr7_94844283 0 94844283 T T T T T T T T C C C C T T T T T T T T
7 chr7_94847194 0 94847194 T T C C C C C C C C C T C C C C C C T T
7 chr7_94858347 0 94858347 A A A A A A A A A A A A G G A A A A A A
7 chr7_94858657 0 94858657 G G G G G G G G G G G G A G G G G G G G
7 chr7_94871195 0 94871195 C C C C C C C C C C C C C T C C C C C C
7 chr7_94876723 0 94876723 T T T T T T T T T T T T T T C T T T T T
7 chr7_94879929 0 94879929 C C C C C C C C C C C C C C C C C T C C
7 chr7_94881892 0 94881892 G G G G G G G G C C C C G G G G G G G G
7 chr7_94882835 0 94882835 A A A A A A A A G G G G A A A A A A A A
7 chr7_94887089 0 94887089 T T T T T T T T C C C C T T T T T T T T
7 chr7_94888277 0 94888277 A G G G G G A A G G G G G G G G G G G G
7 chr7_94892907 0 94892907 A A A A A A A A G G G G A A A A A A A A
7 chr7_94893220 0 94893220 C C T T C C C C C C C C C C C C C C C C
7 chr7_94893842 0 94893842 C C C C C C C C T T T T C C C C C C C C
7 chr7_94897782 0 94897782 G G A A G G G G G G G G G G G G G G G G
7 chr7_94901745 0 94901745 G G G G G T G G G G G G G G G G G G G G
7 chr7_94902310 0 94902310 C C C C C C C C C C C C C C C C T T C C
7 chr7_94907221 0 94907221 G G G G G G G G A G A G G G G G G G G G
7 chr7_94910538 0 94910538 A A A A A A A A G G G G A A A A A A A A
7 chr7_94913528 0 94913528 G G A A G G G G G G G G G G G G G G G G
7 chr7_94916116 0 94916116 C C C C C G C C C C C C C C C C C C C C
7 chr7_94916846 0 94916846 C C C C C C C C T T C T C C T T C C C C
7 chr7_94921574 0 94921574 A A A A A A A A T T T T A A A A A A A A
7 chr7_94923524 0 94923524 T T T T T T T T T T T T C T T T T T T T
7 chr7_94924494 0 94924494 T T T T T T T T T T T T T T A A T T T T
7 chr7_94924509 0 94924509 G G G G G G G G G G G G A G G G G G G G
7 chr7_94924707 0 94924707 T T T T T T T T C C C C T T T T T T T T
7 chr7_94929653 0 94929653 G G G G G G G G G G G G A G G G G G G G
7 chr7_94931106 0 94931106 C C T T T T C C C C C C C C C C C C C C
7 chr7_94945831 0 94945831 G G G G A G G G G G G G G G G G G G G G
7 chr7_94950456 0 94950456 C C C C C C C C C C C C A C C C C C C C
7 chr7_94957772 0 94957772 C C C C C C C C T T T T C C C C C C C C
7 chr7_94959214 0 94959214 G G G G A G G G G G G G G G G G G G G G
7 chr7_94968595 0 94968595 C C C C C C C C C C C C C C C C C T C C
7 chr7_94970828 0 94970828 C T C C C C C C C C C C C C C C C C C C
7 chr7_94989599 0 94989599 G G T T G G G G G G G G G G G G G G G G
7 chr7_94990370 0 94990370 G G A A G G G G G G G G G G G G G G G G
7 chr7_94999328 0 94999328 T T C C C C T T T T T T T T T T T T T T
7 chr7_95000352 0 95000352 A A A A A A A A A A A G A A A A A A A A
7 chr7_95002381 0 95002381 C T T T T T T T T T T T T T T T T T C C
7 chr7_95003368 0 95003368 C C C C C C C C C C C T C C C C C C C C
7 chr7_95006039 0 95006039 C C C C C C C C C C C C C C C T C C C C
7 chr7_95011883 0 95011883 G G G G G G G G G G G T G G G G G G G G
7 chr7_95011962 0 95011962 C C C C C C A A C C C C C C C C C C C C
7 chr7_95051457 0 95051457 A A A A A A A A A A A G A A A A A A A A
7 chr7_95055562 0 95055562 C C C C C C C C C C C C C T C C C C C C
7 chr7_95058309 0 95058309 T T C C C C T T T T T T T T T T T T T T
7 chr7_95058599 0 95058599 C C C C C C C C G G G G C C C C C C C C
7 chr7_95065339 0 95065339 A A A A A A A A A A A A C C A A A A A A
7 chr7_95073132 0 95073132 G G G G G G G G G G G G G G G G A A G G
7 chr7_95073706 0 95073706 C C C C C C C C G G G G C C C C C C C C
7 chr7_95076888 0 95076888 G G G G G G G G A A A A G G G G G G G G
7 chr7_95078841 0 95078841 C C C C C C C C T T T T C C C C C C C C
7 chr7_95089532 0 95089532 T T T T T T T T T T C T T T T T T T T T
7 chr7_95097629 0 95097629 C C C C C C C C C C C C C C T T C C C C
7 chr7_95101279 0 95101279 A A A A A A T T A A A A A A A A A A A A
7 chr7_95101644 0 95101644 A A A A A A A A G G G G A A A A A A A A
7 chr7_95117705 0 95117705 C C C C C C C C T T T T C C C C C C C C
7 chr7_95117948 0 95117948 T T T T T T T T C C C C T T T T T T T T
7 chr7_95120327 0 95120327 C C C C C C C C C C C C C C C T C C C C
7 chr7_95127772 0 95127772 G G G G G G G G G G G G G G G G A A G G
7 chr7_95137658 0 95137658 A A A A A A G G A A A A A A A A A A A A
7 chr7_95138944 0 95138944 A A G G G G G G A G G G G G G G G G A A
7 chr7_95146464 0 95146464 C C C C C C C C A A A A C C C C C C C C
7 chr7_95162240 0 95162240 C C C C C C C C C C C C C C T T C C C C
7 chr7_95162890 0 95162890 G G G G G G G G G G G G G G G G A A G G
7 chr7_95177317 0 95177317 T T T T T T T T T T T T C C T T T T T T
7 chr7_95189151 0 95189151 C C C C C T C C C C C C C C C C C C C C
7 chr7_95192608 0 95192608 G G G G G T G G G G G G G G G G G G G G
7 chr7_95192985 0 95192985 A A A A A A A A A A A A A A A G A A A A
7 chr7_95203741 0 95203741 A A T T A T A A A A A A A A A A A A A A
7 chr7_95206182 0 95206182 T T T T T T T T C C C C T T T T T T T T
7 chr7_95209146 0 95209146 A A A A A A A A A A A A A A A A C C A A
7 chr7_95210171 0 95210171 T T T T T T T T C C C C T T T T T T T T
7 chr7_95214880 0 95214880 T T T T T T T T T T T T T T C C T T T T
7 chr7_95218110 0 95218110 T T T T T T T T C C C C T T T T T T T T
7 chr7_95218407 0 95218407 C C C C C C C C T T T T C C C C C C C C
7 chr7_95218771 0 95218771 C C C C C T C C C C C C C C C C C C C C
7 chr7_95221961 0 95221961 C C C C C C C C C C C C C C C C T T C C
7 chr7_95221993 0 95221993 A A A A A A A A A G A A A A A A A A A A
7 chr7_95222220 0 95222220 C C C C C C C C G G G G C C C C C C C C
7 chr7_95228720 0 95228720 A A A A A A A A A A A A G G G G G G A A
7 chr7_95232953 0 95232953 C C T T T T C C T T T T T T T T T T C C
7 chr7_95239614 0 95239614 T T T T T T T T G G G G T T T T T T T T
7 chr7_95243102 0 95243102 T T T T T T T T C C C C T T T T T T T T
7 chr7_95247712 0 95247712 C C C C C C C C C C C C T T C C C C C C
7 chr7_95248386 0 95248386 C C C C C C C C C C C C C C C C G G C C
7 chr7_95253059 0 95253059 T T T T T T T T T T T T C T T T T T T T
7 chr7_95264316 0 95264316 A A A A A A A A A A A A A G A A A A A A
7 chr7_95265048 0 95265048 C C C C C C C C C C C C C G C C C C C C
7 chr7_95267659 0 95267659 G G G G G G G G C C C C G G G G G G G G
7 chr7_95268532 0 95268532 G G G G G G G G T T T T G G G G G G G G
7 chr7_95280079 0 95280079 T T T T T T T T G T T T T T T T T T T T
7 chr7_95281552 0 95281552 A G G G G G G G G G G G G G G G G G G G
7 chr7_95284365 0 95284365 A A A A A A A A A A A A A A A A A C A A
7 chr7_95300448 0 95300448 A G G G G G G G G G G G G G G G G G G G
7 chr7_95303069 0 95303069 G G G G G G G G G G G G A A G G G G G G
7 chr7_95306738 0 95306738 T T T T T T T T T T T T T T C T T T T T
7 chr7_95311288 0 95311288 T T C C T T T T T T T T T T T T T T T T
7 chr7_95318451 0 95318451 G G G G G G G G A A A A G G G G G G G G
7 chr7_95318639 0 95318639 G G G G G G G G A A A A G G G G G G G G
7 chr7_95319766 0 95319766 T T C T C T T T T T T T T T T T T T T T
7 chr7_95322466 0 95322466 T T T T T T T T C C C C T T T T T T T T
7 chr7_95325399 0 95325399 T T A A A T T T T T T T T T T T T T T T
7 chr7_95330841 0 95330841 G G G G G G G G A A A A G G G G G G G G
7 chr7_95331923 0 95331923 G G A A G G G G G G G G G G G G G G G G
7 chr7_95340063 0 95340063 A A A A A A A A A A A A G G A A A A A A
7 chr7_95342766 0 95342766 C C C C C C C C C C C T C C C C C C C C
7 chr7_95344683 0 95344683 G G A A A A G G A A A A A A A A A A G G
7 chr7_95344948 0 95344948 A A A A A A A A A A A A A A A A C C A A
7 chr7_95354543 0 95354543 G G C C G G G G G G G G G G G G G G G G
7 chr7_95355603 0 95355603 T T C C T T T T T T T T T T T T T T T T
7 chr7_95360656 0 95360656 G G G G G G G G G G G G A G A G G G G G
7 chr7_95362798 0 95362798 G G G G G G G G A A A A G G G G G G G G
7 chr7_95363278 0 95363278 C C C C C C C C A A A A C C C C C C C C
7 chr7_95364937 0 95364937 C C T T T T T T T T T T T T T T T T C C
7 chr7_95367001 0 95367001 A A G G G G G G G G G G G G G G G G A A
7 chr7_95367759 0 95367759 C C C C C C C C C C C T C C C C C C C C
7 chr7_95376056 0 95376056 C C C C C C C C T T T T C C C C C C C C
7 chr7_95376199 0 95376199 G G G G A G G G G G G G G G G G G G G G
7 chr7_95376979 0 95376979 C C C C C C C C C C C C C C T T C C C C
7 chr7_95381300 0 95381300 A A A A A C A A A A A A A A A A A A A A
7 chr7_95381715 0 95381715 C C C C C C C C A A A A C C C C C C C C
7 chr7_95382671 0 95382671 T T C C C C T T C C C C C T C C C C T T
7 chr7_95382767 0 95382767 G G G G G G G G G G G G G T G G G G G G
7 chr7_95383429 0 95383429 T T T T T T T T T T T T C C T T T T T T
7 chr7_95388089 0 95388089 T T T T T T T T T T C T T T T T T T T T
7 chr7_95399428 0 95399428 G G G G G G G G G G G G G G A G G G G G
7 chr7_95401706 0 95401706 G G G G G G G G A A A A G G G G G G G G
7 chr7_95411636 0 95411636 C C C C C C C C C C C C C C C C A C C C
7 chr7_95413039 0 95413039 A A A A A A A A G G G G A A A A A A A A
7 chr7_95415429 0 95415429 C C C C C C C C C G G G C C C C C C C C
7 chr7_95417829 0 95417829 T T T T G T T T T T T T T T T T T T T T
7 chr7_95420040 0 95420040 A A A A A G A A A A A A A A A A A A A A
7 chr7_95421780 0 95421780 T T T T T T T T T T T T T T C C T T T T
7 chr7_95423715 0 95423715 G G G G G G G G A G A A G G G G G G G G
7 chr7_95429208 0 95429208 C C C C C C C C C C C C C G C C C C C C
7 chr7_95430254 0 95430254 A A G G G G A A G G G G G G G G G G A A
7 chr7_95433245 0 95433245 C C C C C C C C A A A A C C C C C C C C
7 chr7_95443616 0 95443616 G G G G G G G G C G G G G G G G G G G G
7 chr7_95459343 0 95459343 C C C C C C C C C C C T C C C C T T C C
7 chr7_95461875 0 95461875 T T T T T T T T C C C C T T T T T T T T
7 chr7_95465308 0 95465308 C C C C C C C C C C C C C C C C A A C C
7 chr7_95475719 0 95475719 G G G G G G G G G G G G A G G G G G G G
7 chr7_95476616 0 95476616 G G G G G G G G G G G G G G C C G G G G
7 chr7_95485884 0 95485884 C C C C C T C C C C C C C C C C C C C C
7 chr7_95492945 0 95492945 T T T T T T T T C T C T T T T T T T T T
7 chr7_95492998 0 95492998 A A A A A A A A A A A A A G A A A A A A
7 chr7_95494405 0 95494405 T T C C C C T T C C C C C C C T T T T T
7 chr7_95506053 0 95506053 A A A A A A G G A A A A A A A A A A A A
7 chr7_95507046 0 95507046 G G G G G G G G A G G G G G G G G G G G
7 chr7_95516257 0 95516257 T T T T T T T T T T T T T T T T C C T T
7 chr7_95522923 0 95522923 T T C C C C T T C C C C C C C C C C T T
7 chr7_95537788 0 95537788 C C C C C T C C C C C C C C C C C C C C
7 chr7_95538958 0 95538958 A A G G A A A A A A A A A A A A A A A A
7 chr7_95548860 0 95548860 A A A A A A G G A A A A A A A A A A A A
7 chr7_95552576 0 95552576 G G G G G G G G G G G G A G G G G G G G
7 chr7_95556441 0 95556441 A A A A A A A A C C C C A A A A A A A A
7 chr7_95569430 0 95569430 T T T T T T T T T T T T T T C T T T T T
7 chr7_95570194 0 95570194 A A A A A A A A G G G G A A A A A A A A
7 chr7_95574718 0 95574718 A A A A A A A A A A A A G G A A A A A A
7 chr7_95575035 0 95575035 T T T T T T T T G G T T T T T T T T T T
7 chr7_95576293 0 95576293 C C A A A A C C A A A A A A A A A A C C
7 chr7_95584997 0 95584997 C C T T C C C C C C C C C C C C C C C C
7 chr7_95608094 0 95608094 C C C C C C C C C C C C C C T T C C C C
7 chr7_95620913 0 95620913 G G G G G G G G G G G G G G A G G G G G
7 chr7_95626103 0 95626103 A G G G G G G G G G G G G G G G G G A A
7 chr7_95633370 0 95633370 C C C T C C C C C C C C C C C C C C C C
7 chr7_95633631 0 95633631 T T T T T T T T C T C C T T T T T T T T
7 chr7_95649406 0 95649406 C C T T C C C C C C C C C C C C C C C C
7 chr7_95655942 0 95655942 G G G G G G G G A A A G G G G G G G G G
7 chr7_95656167 0 95656167 G G G G G G G G G G G G A A G G G G G G
7 chr7_95667829 0 95667829 T T T T T T T T C C C C T T T T T T T T
7 chr7_95671376 0 95671376 C C C C C C C C T T T T C C C C C C C C
7 chr7_95671936 0 95671936 C C C C C C C C C T C C C C C C C C C C
7 chr7_95682881 0 95682881 C C C C C C C C T T T T T T C C C C C C
7 chr7_95684085 0 95684085 T T A A A A T T A A A A A A A A A A T T
7 chr7_95689167 0 95689167 G G G G G G G G A A A A G G G G G G G G
7 chr7_95690854 0 95690854 G G G G G G G G G G G G G G A G G G G G
7 chr7_95692007 0 95692007 A A G G G G A A G G G G G G G G G G A A
7 chr7_95696370 0 95696370 C C C C C C C C C C C C C C C C T T C C
7 chr7_95704127 0 95704127 G G G G G G G G G G G G G G C C G G G G
7 chr7_95706121 0 95706121 C C C C C C C C C C C C T T C C C C C C
7 chr7_95711452 0 95711452 G G G G G G G G A A A A G G G G G G G G
7 chr7_95716310 0 95716310 C C C C C T C C C C C C C C C C C C C C
7 chr7_95728065 0 95728065 C C C C C C C C C T C C C C C C C C C C
7 chr7_95731257 0 95731257 G G G G A G G G G G G G G G G G G G G G
7 chr7_95731749 0 95731749 A A A A A C A A A A A A A A A A A A A A
7 chr7_95733356 0 95733356 C C C C C C C C C C C C C T C C C C C C
7 chr7_95735275 0 95735275 A A C C C C A A C C C C A A A A A A A A
7 chr7_95735955 0 95735955 G G G G G G G G G G G G G G G G A A G G
7 chr7_95737206 0 95737206 T T T T C T T T T T T T T T T T T T T T
7 chr7_95741003 0 95741003 C C T T C C C C C C C C C C C C C C C C
7 chr7_95743101 0 95743101 T T C C T T T T T T T T T T T T T T T T
7 chr7_95743987 0 95743987 A A A A A A A A A G A G A A A A A A A A
7 chr7_95750087 0 95750087 A A A A A A A A A A A A G G A A A A A A
7 chr7_95750982 0 95750982 G G G G G G G G G G G G A G G G G G G G
7 chr7_95756077 0 95756077 T T C C T T T T T T T T T T T T T T T T
7 chr7_95758353 0 95758353 G G G G G G G G A A A A G G G G G G G G
7 chr7_95760202 0 95760202 A A A A A A A A A A A G A A A A A A A A
7 chr7_95760321 0 95760321 C C C C C C C C C T T T C C C C C C C C
7 chr7_95763840 0 95763840 T T T T T T T T T T T T G T T T T T T T
7 chr7_95768313 0 95768313 C C C C C C C C C C A C C C C C C C C C
7 chr7_95776126 0 95776126 C C C C C C C C G G G G C C C C C C C C
7 chr7_95781331 0 95781331 G G G G G G G G G G A G G G G G G G G G
7 chr7_95790347 0 95790347 C C C C C C C C C C C T C C C C C C C C
7 chr7_95790593 0 95790593 A A A A A A A A A G A A A A A A A A A A
7 chr7_95795845 0 95795845 A G A A A A A A A A A A A A A A A A G G
7 chr7_95810977 0 95810977 G G G G C G G G G G G G G G G G G G G G
7 chr7_95811357 0 95811357 T T T T G T T T T T T T T T T T T T T T
7 chr7_95811767 0 95811767 A A A A A G A A A A A A A A A A A A A A
7 chr7_95812444 0 95812444 A A A A A A A A A A A C A A A A A A A A
7 chr7_95812997 0 95812997 T T T T T T T T T T T T T T C T T T T T
7 chr7_95813497 0 95813497 T T T T T T T T T T T T A T T T T T T T
7 chr7_95817347 0 95817347 T T T T T T T T C C C C T T T T T T T T
7 chr7_95817948 0 95817948 G G A A A G G G G G G G G G G G G G G G
7 chr7_95823742 0 95823742 T T T T T T T T T T T T T T G T T T T T
7 chr7_95824904 0 95824904 A A A A A A A A A A A A A A A A T T A A
7 chr7_95825888 0 95825888 A A A A A A A A A A A A A A A A G G A A
7 chr7_95826231 0 95826231 G G G G G G G G T T T T G G G G G G G G
7 chr7_95827023 0 95827023 C C C C C C C C C C C C C C T T C C C C
7 chr7_95828085 0 95828085 C C C C C C A A C C C C C C C C C C C C
7 chr7_95831192 0 95831192 C C C C C C C C C C C C T T T T T T C C
7 chr7_95839905 0 95839905 T T T T T T T T T T T T T T C C T T T T
7 chr7_95844899 0 95844899 G G G G G G G G T T T T G G G G G G G G
7 chr7_95848361 0 95848361 C C C C C C C C C T C C C T C C C C C C
7 chr7_95852793 0 95852793 C C C C C T C C C C C C C C C C C C C C
7 chr7_95853363 0 95853363 A A G G G G G G G G G G G G G G G G A A
7 chr7_95855095 0 95855095 T T T T T T T T T T T T C C T T T T T T
7 chr7_95862113 0 95862113 A A A A A A A A A A A A A A A G A A A A
7 chr7_95864230 0 95864230 G G G G G G G G A A A A G G G G G G G G
7 chr7_95874436 0 95874436 C C C C C C C C C T C C C C C C C C C C
7 chr7_95878022 0 95878022 A A A A A A A A A A A A A A A T A A A A
7 chr7_95880544 0 95880544 C C C C C C T T C C C C C C C C C C C C
7 chr7_95885865 0 95885865 C C C C C C C C A C A C C C C C C C C C
7 chr7_95887941 0 95887941 G G G G G G G G G T G T G G G G G G G G
7 chr7_95887974 0 95887974 T T T T C T T T T T T T T T T T T T T T
7 chr7_95896596 0 95896596 T T T T T T T T T T T T T T T T C C T T
7 chr7_95920369 0 95920369 G G A G G G G G G G G G G G G G G G G G
7 chr7_95921621 0 95921621 C C C C C T C C C C C C C C C C C C C C
7 chr7_95927107 0 95927107 A A G G G G A A A A A A A A A A A A A A
7 chr7_95929449 0 95929449 G G G G G G G G G G G G A G G G G G G G
7 chr7_95931098 0 95931098 T T T T T T T T C T T T T T T T T T T T
7 chr7_95933533 0 95933533 G G G G G G G G G G G G G G A G G G G G
7 chr7_95936651 0 95936651 C C C C C C C C A A A A C C C C A A C C
7 chr7_95948526 0 95948526 C C C C C C C C T T T T C C C C C C C C
7 chr7_95950832 0 95950832 C C C C C C C C T T T T C C C C C C C C
7 chr7_95951290 0 95951290 C C C C C C C C T T T T C C C C C C C C
7 chr7_95951462 0 95951462 C C C C C C C C C C C C C C C T C C C C
7 chr7_95952325 0 95952325 G G G G G G G G C C C C G G G G G G G G
7 chr7_95958429 0 95958429 C C C C C C C C T T T T C C C C C C C C
7 chr7_95966396 0 95966396 C C G G G G C C G G G G G G G G G G C C
7 chr7_95970575 0 95970575 A A A A A A A A G G G G A A A A A A A A
7 chr7_95973600 0 95973600 G G G G G G G G A A A A G G G G G G G G
7 chr7_95976048 0 95976048 T T T T T T T T T T T T T T A T T T T T
7 chr7_95986776 0 95986776 A A A A A A A A A A A A G G A A A A A A
7 chr7_95991972 0 95991972 C C G G G G C C C C C C C C C C C C C C
7 chr7_95992276 0 95992276 C C T T T T C C C C C C C C C C C C C C
7 chr7_96006176 0 96006176 G G G G G G G G G G G G A A A A G G G G
7 chr7_96006233 0 96006233 A A A A A A A A A A A A A G A A A A A A
7 chr7_96006982 0 96006982 A A A A A A G G A A A A A A A A A A A A
7 chr7_96010176 0 96010176 C C C C C C C C C C C C C T C C C C C C
7 chr7_96014965 0 96014965 G G G G G G G G G G G G A G G G G G G G
7 chr7_96017714 0 96017714 C C C T C C C C C C C C C C C C C C C C
7 chr7_96019697 0 96019697 C C C C C C C C C C C C A C C C C C C C
7 chr7_96021340 0 96021340 C C C C C C C C C C C C C C C C G G C C
7 chr7_96023585 0 96023585 G G G G G G G G G G G G G G A G G G G G
7 chr7_96023623 0 96023623 T T T T T T T T T T T T G T T T T T T T
7 chr7_96026176 0 96026176 C C C C C C C C T T T T C C C C C C C C
7 chr7_96042252 0 96042252 A A A A A A A A G G G G A A A A A A A A
7 chr7_96045146 0 96045146 T T C T C T T T T T T T T T T T T T T T
7 chr7_96046430 0 96046430 G G G G G G G G G G G G G G G G C C G G
7 chr7_96063987 0 96063987 T T A A A A T T T T T T A T T T T T T T
7 chr7_96068705 0 96068705 C C C C C C C C C C C T C C C C C C C C
7 chr7_96072462 0 96072462 A A A A A A A A G G G G A A A A A A A A
7 chr7_96075848 0 96075848 G G G G G G G G G G G G A G G G G G G G
7 chr7_96077243 0 96077243 G G G G A G G G G G G G G G G G G G G G
7 chr7_96087200 0 96087200 G G G G G G A A G G G G G G G G G G G G
7 chr7_96088679 0 96088679 C C C C C T C C C C C C C C C C C C C C
7 chr7_96090027 0 96090027 A A A A A A A A A A A G A A A A A A A A
7 chr7_96091128 0 96091128 T T T T T T T T T T T T C T T T T T T T
7 chr7_96101663 0 96101663 G G G G G G G G G G G G G G G G A A G G
7 chr7_96104246 0 96104246 G G G G G G G G C C C C G G G G G G G G
7 chr7_96104800 0 96104800 G G G G G G G G C C C C G G G G G G G G
7 chr7_96108792 0 96108792 G G G G G G G G G G A G G G G G G G G G
7 chr7_96115284 0 96115284 C C C C C C C C A C C C C C C C C C C C
7 chr7_96129522 0 96129522 C C C C C C C C C C C C C T C C C C C C
7 chr7_96133813 0 96133813 A A A A A A A A G G G G A A A A A A A A
7 chr7_96146033 0 96146033 T T T T C C T T T T T T T T C C T T T T
7 chr7_96147332 0 96147332 G G G G G G G G C C C C G G G G G G G G
7 chr7_96149631 0 96149631 C C T T C C C C C C C C C C C C C C C C
7 chr7_96150725 0 96150725 G G G G G G G G G G G G C G G G G G G G
7 chr7_96150832 0 96150832 T T T T T T T T G T G T T T T T T T T T
7 chr7_96158748 0 96158748 C C C C C C C C C C C C C C C C T T C C
7 chr7_96159014 0 96159014 C C C C C C C C C C C C C T C C C C C C
7 chr7_96161369 0 96161369 C C C C C C C C T T T T C C C C C C C C
7 chr7_96163148 0 96163148 G G G G C G G G G G G G G G G G G G G G
7 chr7_96172149 0 96172149 A A A A A A A A G G G G A A A A A A A A
7 chr7_96173232 0 96173232 T T T T T T T T T T T T T T T T G G T T
7 chr7_96185205 0 96185205 G G G G G G G G A A A A G G G G G G G G
7 chr7_96185777 0 96185777 G G G G G G G G G G G G A G G G G G G G
7 chr7_96188309 0 96188309 G G A A G G G G G G G G G G G G G G G G
7 chr7_96191166 0 96191166 C C C C C C C C T T C T C C C C C C C C
7 chr7_96194940 0 96194940 C C C C C C C C C C C C C G C C C C C C
7 chr7_96199479 0 96199479 G G G G A G G G G G G G G G G G G G G G
7 chr7_96199894 0 96199894 T T T T C T T T T T T T T T T T T T T T
7 chr7_96204217 0 96204217 G G G G G G G G G G G G G G G G A A G G
7 chr7_96213399 0 96213399 T T T T T T T T T T T T C C T T T T T T
7 chr7_96217772 0 96217772 T T C T T T T T T T T T T T T T T T T T
7 chr7_96222005 0 96222005 A A A A A A A A T T T T A A A A A A A A
7 chr7_96234786 0 96234786 A G G G G G G G G G G G G G G G G G G G
7 chr7_96239686 0 96239686 T T T T T T T T C C C C T T T T T T T T
7 chr7_96239995 0 96239995 C C C C C C C C C C C C C C C T C C C C
7 chr7_96242907 0 96242907 A A C C A C A A C C C C C C C C C C A A
7 chr7_96248021 0 96248021 A A A A A A A A G G G G A A A A A A A A
7 chr7_96255668 0 96255668 T T T T T T C C T T T T T T T T T T C C
7 chr7_96257307 0 96257307 C C C C C C C C C C C C A A C C C C C C
7 chr7_96259575 0 96259575 G G G G G G G G G G G G G G T T G G G G
7 chr7_96265550 0 96265550 A A A A A A A A G G A G A A A A A A A A
7 chr7_96278054 0 96278054 A A A A A A A A G G G G A A A A A A A A
7 chr7_96288357 0 96288357 C C C C C C C C C C C C A C C C C C C C
7 chr7_96296619 0 96296619 A A A A A A A A A A A A G G A A A A A A
7 chr7_96300209 0 96300209 A A G G A A A A A A A A A A A A A A A A
7 chr7_96300213 0 96300213 T T T T T T T T T T C T T T T T T T T T
7 chr7_96300477 0 96300477 G G C C G G G G G G G G G G G G G G G G
7 chr7_96301757 0 96301757 T T T T C C T T T T T T T T T T T T T T
7 chr7_96302688 0 96302688 A A A A A A A A G G G G A A A A A A A A
7 chr7_96309157 0 96309157 A A A A A A A A G G G G A A A A A A A A
7 chr7_96309745 0 96309745 C C C C C C C C C C C C A C C C C C C C
7 chr7_96315954 0 96315954 C C T T C T C C C C C C C C C C C C C C
7 chr7_96318942 0 96318942 G G G G A G G G G G G G G G G G G G G G
7 chr7_96319195 0 96319195 G G G G G G G G A A A A G G G G G G G G
7 chr7_96328256 0 96328256 G G G G G G G G G G G G A G G G G G G G
7 chr7_96336602 0 96336602 G G G G G G G G G G G G A A G G G G G G
7 chr7_96343924 0 96343924 C C C C C C C C C C C C C C A C C C C C
7 chr7_96346967 0 96346967 G G G G C G G G G G G G G G G G G G G G
7 chr7_96349542 0 96349542 A A A A A A A A T T T T A A A A A A A A
7 chr7_96351222 0 96351222 C C C C C C C C T T T T C C C C C C C C
7 chr7_96354885 0 96354885 C C C C C C C C C C C C C C T T C C C C
7 chr7_96356074 0 96356074 C C C C C C C C C C C C C T C C C C C C
7 chr7_96360219 0 96360219 G G G G G G A A G G G G G G G G G G G G
7 chr7_96361732 0 96361732 C C C C C C C C T T C T C T C C C C C C
7 chr7_96363975 0 96363975 C C C C C C C C G G C G C C C C C C C C
7 chr7_96367176 0 96367176 C C C C C C C C C C C T C C C C C C C C
7 chr7_96368521 0 96368521 T T T T T T T T T T T T T T T T C C T T
7 chr7_96369534 0 96369534 A A A A A A A A A A A A G G A A G G A A
7 chr7_96373111 0 96373111 G G A A A A G G G G G G G G G G G G G G
7 chr7_96374604 0 96374604 G G C C G G G G G G G G G G G G G G G G
7 chr7_96377043 0 96377043 C C C C C C C C C C C C C C C C T T C C
7 chr7_96379032 0 96379032 C C C C C C C C C C C C G G C C G G C C
7 chr7_96380865 0 96380865 T T C C C C T T C C C C C C C C C C T T
7 chr7_96386965 0 96386965 A A A A A A A A G G G G A A A A A A A A
7 chr7_96389132 0 96389132 A A A A A A A A A A A A A T A A A A A A
7 chr7_96398136 0 96398136 C C C C C C C C C C C C C C C T C C C C
7 chr7_96398591 0 96398591 A A A A A A A A A T A A A A A A A A A A
7 chr7_96412622 0 96412622 C C C C C C C C C C C C C T C C C C C C
7 chr7_96413333 0 96413333 G G G G G G G G G G G G G G C G G G G G
7 chr7_96415954 0 96415954 C C C C C C C C A A A A C C C C C C C C
7 chr7_96420050 0 96420050 C C C C C C C C A A A A C C C C C C C C
7 chr7_96424274 0 96424274 C C C C C C C C C C C G C C C C C C C C
7 chr7_96424682 0 96424682 G G G G C G G G G G G G G G G G G G G G
7 chr7_96425858 0 96425858 G G A A G G G G G G G G G G G G G G G G
7 chr7_96429926 0 96429926 A A A A A A A A G G G G A A A A A A A A
7 chr7_96432579 0 96432579 C C C C C C C C T T T T C C C C C C C C
7 chr7_96433172 0 96433172 G G A G G G G G G G G G G G G G G G G G
7 chr7_96436970 0 96436970 C C C C C C C C T T T T C C C C C C C C
7 chr7_96440455 0 96440455 C C C C C T C C C C C C C C C C C C C C
7 chr7_96442215 0 96442215 T T T T T T T T T T T T T T C T T T T T
7 chr7_96444353 0 96444353 A A A A A A A A T T T T A A A A A A A A
7 chr7_96444374 0 96444374 C C C C C C C C C G C G C C C C C C C C
7 chr7_96447119 0 96447119 G G G G G G G G G G C G G G G G G G G G
7 chr7_96458252 0 96458252 G G G G G G G G G G G G G G A A G G G G
7 chr7_96461504 0 96461504 T T C C C C C C C C C C C C C C C C C C
7 chr7_96462045 0 96462045 A A A A A A A A A A A A A G A A A A A A
7 chr7_96464260 0 96464260 G G A A A A A A A A A A A A A A A A G G
7 chr7_96464832 0 96464832 T T T T T T T T C C C C T T T T T T T T
7 chr7_96464946 0 96464946 T T T T T T T T C C C C T T T T T T T T
7 chr7_96469170 0 96469170 T T A A T T T T T T T T T T T T T T T T
7 chr7_96469881 0 96469881 T T T T T T T T T T C T T T T T T T T T
7 chr7_96470970 0 96470970 G G G G G G G G G G G G A G G G G G G G
7 chr7_96471911 0 96471911 C C C C C C C C C C C C C C T T C C C C
7 chr7_96476580 0 96476580 T T T T T T A A T T T T T T T T T T T T
7 chr7_96479512 0 96479512 C C T T T T C C C C C C C C C C C C C C
7 chr7_96483785 0 96483785 G G G G G G G G G G G G G G G G A A G G
7 chr7_96507049 0 96507049 A A A A A A A A A G A A A A A A A A A A
7 chr7_96509180 0 96509180 C C C C C C C C C C C C C C T T C C C C
7 chr7_96514340 0 96514340 A A A A A A A A A A A A A G A A A A A A
7 chr7_96515074 0 96515074 A A A A A A A A G G G G A A A A A A A A
7 chr7_96515111 0 96515111 G G G G G G A A G G G G G G G G G G G G
7 chr7_96520863 0 96520863 T T C C C C T T C C C C T T T T T T T T
7 chr7_96527219 0 96527219 A A A A A A A A A A A T A A A A A A A A
7 chr7_96530560 0 96530560 C C C C C C C C C C C G C C C C C C C C
7 chr7_96533058 0 96533058 A A C C C C A A C C C C A A A A C C A A
7 chr7_96541238 0 96541238 T T G G G G G G G G G G G G G G G G T T
7 chr7_96543137 0 96543137 C C C C C C C C C C C C C C C C T T C C
7 chr7_96563155 0 96563155 G G G G G G G G C C C C G G G G G G G G
7 chr7_96569054 0 96569054 C C C C C C C C T T T T C C C C C C C C
7 chr7_96569329 0 96569329 T T T T T T T T C C C C T T T T T T T T
7 chr7_96570525 0 96570525 C C C C C C C C A A A A C C C C C C C C
7 chr7_96571420 0 96571420 C C C C C C C C T T T T C C C C C C C C
7 chr7_96579310 0 96579310 A A A A A A A A A A A A A A A A G G A A
7 chr7_96584521 0 96584521 T T T T T T T T C C C C T T T T T T T T
7 chr7_96593502 0 96593502 A A A A A A A A A A A A G G A A A A A A
7 chr7_96593599 0 96593599 T T T T T T T T T T T T C C T T T T T T
7 chr7_96597487 0 96597487 C C C C C C C C T T T T C C C C C C C C
7 chr7_96599080 0 96599080 A A C C C C C C C C C C C C C C C C C C
7 chr7_96604858 0 96604858 G G G G G G G G T T T T G G G G G G G G
7 chr7_96605647 0 96605647 G G G G G G G G G G G G G G A A G G G G
7 chr7_96611708 0 96611708 C C C C C C C C C C C C G G C C C C C C
7 chr7_96614845 0 96614845 G G C C C C C C C C C C C C C C C C C C
7 chr7_96617847 0 96617847 C C T T C T C C C C C C C C C C C C C C
7 chr7_96621725 0 96621725 T T C C C C C C C C C C C C C C C C C C
7 chr7_96622772 0 96622772 G G G G G G G G A A A A G G G G G G G G
7 chr7_96624305 0 96624305 G G G G G G G G G G A G A G G G G G G G
7 chr7_96626534 0 96626534 C C A A A C C C C C C C C C C C C C C C
7 chr7_96627276 0 96627276 G G A A A G G G G G G G G G G G G G G G
7 chr7_96631791 0 96631791 C C C C C C C C T T T T C C C C C C C C
7 chr7_96636621 0 96636621 G G G G A G G G G G G G G G G G G G G G
7 chr7_96646059 0 96646059 G G G G G G G G G G A G G G G G G G G G
7 chr7_96647400 0 96647400 C C C C C C C C T T T T C C C C C C C C
7 chr7_96648064 0 96648064 C C C C C C C C C T C T C C C C C C C C
7 chr7_96654112 0 96654112 C C C C C C C C T T T T C C C C C C C C
7 chr7_96654536 0 96654536 A A G G A A A A A A A A A A A A A A A A
7 chr7_96655107 0 96655107 A A A A A A A A G G G G A A A A A A A A
7 chr7_96655873 0 96655873 T T T T C T T T T T T T T T T T T T T T
7 chr7_96658611 0 96658611 C C C C C T C C C C C C C C C C C C C C
7 chr7_96665032 0 96665032 A A A A A C A A A A A A A A A A A A A A
7 chr7_96666996 0 96666996 C C C C C C C C C C C C C C T T C C C C
7 chr7_96669917 0 96669917 A A G G A G A A A A A A A A A A A A A A
7 chr7_96671900 0 96671900 G G G G G G G G G G C C G G G G G G G G
7 chr7_96673046 0 96673046 T T T T T T T T C C C C T T T T T T T T
7 chr7_96673317 0 96673317 T T T T T T T T C C C C T T T T T T T T
7 chr7_96674844 0 96674844 C C G G C G C C C C C C C C C C C C C C
7 chr7_96681640 0 96681640 G G G G G G G G G G A G G G G G G G G G
7 chr7_96686891 0 96686891 G G G G G G G G G G G G G G G G A A G G
7 chr7_96687371 0 96687371 C C C C C C C C C C C C C C C C T T C C
7 chr7_96689222 0 96689222 C C C C G G C C C C C C C C C C C C C C
7 chr7_96692786 0 96692786 T T C C C C T T T T T T T T T T T T T T
7 chr7_96693396 0 96693396 T T T T T T T T C T T T T T T T T T T T
7 chr7_96693616 0 96693616 C C C C C C C C C C C C T T T T C C C C
7 chr7_96694871 0 96694871 C C C C C C C C A C A A C C C C C C C C
7 chr7_96696654 0 96696654 G G G G G G G G G T G G G G G G G G G G
7 chr7_96706288 0 96706288 G G G G A G G G G G G G G G G G G G G G
7 chr7_96707919 0 96707919 T T T T T T T T C T T T T T T T T T T T
7 chr7_96711200 0 96711200 C C C C C C C C C C C C C C C C T T C C
7 chr7_96711460 0 96711460 G G G G G G G G G G G G G T G G G G G G
7 chr7_96713620 0 96713620 T T T T T T T T C T T T T T T T T T T T
7 chr7_96717621 0 96717621 T T G G G G T T T T T T T T T T T T T T
7 chr7_96718023 0 96718023 T T T T T T T T T T C C T T T T T T T T
7 chr7_96724916 0 96724916 G G G G G G G G A A A A G G G G G G G G
7 chr7_96727499 0 96727499 G G G G G G G G G G C G G G G G G G G G
7 chr7_96730519 0 96730519 G G A A A A G G G G G G G G G G G G G G
7 chr7_96733569 0 96733569 G G G G A G G G G G G G G G G G G G G G
7 chr7_96734406 0 96734406 A A A A A A A A G G G G A A A A A A A A
7 chr7_96738167 0 96738167 T T T T T T T T T T T T T T C C T T T T
7 chr7_96738744 0 96738744 T T T T T T T T G T G T T T T T T T T T
7 chr7_96744613 0 96744613 C C C C C C C C C C C C C T C C C C C C
7 chr7_96747524 0 96747524 A A A A A A A A A A A A A G A A A A A A
7 chr7_96748291 0 96748291 A A A A A A A A G G G G A A A A A A A A
7 chr7_96759001 0 96759001 C C C C C C G G C C C C C C C C C C C C
7 chr7_96766222 0 96766222 T T T T T T T T T T T T T T C C T T T T
7 chr7_96766228 0 96766228 A A A A A A A A A A A A A A G G A A A A
7 chr7_96768786 0 96768786 C C C C C C C C C T C C C C C C C C C C
7 chr7_96769448 0 96769448 C C C C C C C C C C C C A C C C C C C C
7 chr7_96771132 0 96771132 G G G G G G G G C C C C C C C C C C G G
7 chr7_96778802 0 96778802 A A A A A A A A G G G G A A A A A A A A
7 chr7_96779197 0 96779197 G G G G G G G G C C C C G G G G G G G G
7 chr7_96779345 0 96779345 G G G G G G G G A A A A G G G G G G G G
7 chr7_96782188 0 96782188 G G G G G G G G T T T T G G G G G G G G
7 chr7_96783306 0 96783306 G G G G G G G G G G G G G G A A G G G G
7 chr7_96783374 0 96783374 G G A A A G G G G G G G G G G G G G G G
7 chr7_96783561 0 96783561 C C C C C C A A C C C C C C C C C C C C
7 chr7_96787012 0 96787012 G G G G G G G G G G G G C C C C C C G G
7 chr7_96796117 0 96796117 A A A A A A A A A G A A A A A A A A A A
7 chr7_96799232 0 96799232 G G A A G G G G A A A A A A A A A A G G
7 chr7_96799915 0 96799915 A A A A A A A A A A A A T T A A A A A A
7 chr7_96806600 0 96806600 T T T T T T T T T T C T T T T T T T T T
7 chr7_96816253 0 96816253 C C C C C T C C T T T T C C C C C C C C
7 chr7_96824410 0 96824410 T T T T T T T T C C C C T T T T T T T T
7 chr7_96825457 0 96825457 C C C C A C C C C C C C C C C C C C C C
7 chr7_96832538 0 96832538 G G G G G G G G G G G G G G A G G G G G
7 chr7_96835322 0 96835322 A A A A A G A A A A A A A A A A A A A A
7 chr7_96837363 0 96837363 T T G T G G T T T T T T G G G G G G T T
7 chr7_96839415 0 96839415 T T T T T T T T G G G G T T T T T T T T
7 chr7_96839761 0 96839761 G G G G G G C C G G G G G G G G G G G G
7 chr7_96842314 0 96842314 G G G G G G G G G G G G A G G G G G G G
7 chr7_96851806 0 96851806 C C C C C C C C T T T T C C C C C C C C
7 chr7_96855959 0 96855959 T T T T T T T T T T T T T T T T G G T T
7 chr7_96865631 0 96865631 T T C T T T T T T T T T T T T T T T T T
7 chr7_96879423 0 96879423 T T T T T T T T C C C C T T T T T T T T
7 chr7_96883002 0 96883002 C C C T T T C C C C C C C C C C C C C C
7 chr7_96890968 0 96890968 C C C C C C C C T T T T C C C C C C C C
7 chr7_96895130 0 96895130 A A C C C C C C C C C C C C C C C C C C
7 chr7_96906392 0 96906392 G G G G G G G G G G G G G G G G C C G G
7 chr7_96908655 0 96908655 C C C C C C C C C T C C C C C C C C C C
7 chr7_96909398 0 96909398 T T T T T T T T T T C T T T T T T T T T
7 chr7_96911278 0 96911278 T T C C C C T T T T T T T T T T T T T T
7 chr7_96911590 0 96911590 G G G G G G G G G G G G G G A G G G G G
7 chr7_96914625 0 96914625 T T T T T T T T A T T T T T T T T T T T
7 chr7_96918063 0 96918063 G G G T T T G G G G G G G G G G G G G G
7 chr7_96927530 0 96927530 T T T T T T T T C T T T T T T T T T T T
7 chr7_96927678 0 96927678 C C C C C C C C C C C C C C C C T T C C
7 chr7_96929259 0 96929259 C C C C C C T T C C C C C C C C C C C C
7 chr7_96935343 0 96935343 T T T T T T T T T T A T T T T T T T T T
7 chr7_96942737 0 96942737 C C C C C C C C C C C C C C C C G G C C
7 chr7_96942762 0 96942762 C C C C C C C C C T C C C C C C C C C C
7 chr7_96948238 0 96948238 G G G G G G G G G G G G A A G G G G G G
7 chr7_96948488 0 96948488 G G G G G G A A G G G G G G G G G G G G
7 chr7_96953584 0 96953584 T T T T T T T T T T T T T T T T C C T T
7 chr7_96957547 0 96957547 G G G G G G G G G G G G G G G G A A G G
7 chr7_96959385 0 96959385 A A A A A A A A G G G G A A A A A A A A
7 chr7_96960516 0 96960516 T T T T T T T T C C C C T T T T T T T T
7 chr7_96969088 0 96969088 G G G G G G G G A A A A G G G G G G G G
7 chr7_96972789 0 96972789 C C C C C C C C C C C C C C G G C C C C
7 chr7_96974814 0 96974814 A A A A A A A A C C C C A A A A A A A A
7 chr7_96977237 0 96977237 A A G G G G A A G G G G G G G G G G A A
7 chr7_96980857 0 96980857 C C C T C T C C C C C C C C C C C C C C
7 chr7_96982903 0 96982903 T T C C C C T T T T T T T T T T T T T T
7 chr7_96997635 0 96997635 G G G G G G G G G G G G G G A G G G G G
7 chr7_96998644 0 96998644 T T T T T T T T T T T T C T T T T T T T
7 chr7_97007313 0 97007313 G G G T G G G G G G G G G G G G G G G G
7 chr7_97007517 0 97007517 C C C C C T C C C C C C C C C C C C C C
7 chr7_97008467 0 97008467 C C C C C C C C T T T T C C C C C C C C
7 chr7_97009557 0 97009557 G G G G G G G G G G G G A G A A G G G G
7 chr7_97009808 0 97009808 C C C C C C C C G G G G C C C C C C C C
7 chr7_97017308 0 97017308 C C C C C C C C C C A C C C C C C C C C
7 chr7_97018280 0 97018280 T T T T T T T T A A A A T T T T T T T T
7 chr7_97018490 0 97018490 C C C C C C C C C C C C C C C T C C C C
7 chr7_97024924 0 97024924 T T T T C T T T T T T T T T T T T T T T
7 chr7_97033249 0 97033249 C C C C C C C C T T T T C C C C C C C C
7 chr7_97036816 0 97036816 G G G G G G G G G G G G G G G G A A G G
7 chr7_97041932 0 97041932 G G G G G G G G G G G G G G G G A A G G
7 chr7_97053621 0 97053621 T T T T T T T T T T T T T T T T C C T T
7 chr7_97059034 0 97059034 T T T T T T T T C C C C T T T T T T T T
7 chr7_97063414 0 97063414 C C T T T T C C C C C C C C C C C C C C
7 chr7_97077103 0 97077103 G G G G G G G G G G G G G G G G A A G G
7 chr7_97077480 0 97077480 G G G G G G G G G G A G G G G G G G G G
7 chr7_97082118 0 97082118 G G G G G G G G G G G G A G G G G G G G
7 chr7_97092123 0 97092123 T T T T T T T T T T T T C C C C C C T T
7 chr7_97096213 0 97096213 A A A A A A A A G G G G A A A A A A A A
7 chr7_97099498 0 97099498 G G G G G G G G A A A A G G G G G G G G
7 chr7_97107377 0 97107377 A A A A A G A A A A A A A A A A A A A A
7 chr7_97108196 0 97108196 T T G G T T T T T T T T T T T T T T T T
7 chr7_97114803 0 97114803 G G G G G G G G A A A A G G G G G G G G
7 chr7_97118561 0 97118561 G G A A A G G G G G G G G G G G G G G G
7 chr7_97120490 0 97120490 G G G G G G G G G G G G A A A A G G G G
7 chr7_97120773 0 97120773 C C C C C C C C C C C C A A A A C C C C
7 chr7_97122620 0 97122620 T T T T T T T T T T T T T T T T C C T T
7 chr7_97144900 0 97144900 T T T T T T T T T T T T T T T T C C T T
7 chr7_97146491 0 97146491 G G G G G T G G G G G G G G G G G G G G
7 chr7_97153172 0 97153172 T T T T T T T T T T T T G G G G T T T T
7 chr7_97153738 0 97153738 C C C C C C C C C C C C C C A C C C C C
7 chr7_97166878 0 97166878 C C C C C C C C G G G G C C C C C C C C
7 chr7_97166900 0 97166900 G G G G A G G G G G G G G G G G G G G G
7 chr7_97170187 0 97170187 G G G G G G G G G G G G C G G G G G G G
7 chr7_97171571 0 97171571 C C C C C C C C C C C C C T C C C C C C
7 chr7_97173482 0 97173482 T T C C C C T T C C C C C C C C C C T T
7 chr7_97186428 0 97186428 G G G G G G G G G T G G G G G G G G G G
7 chr7_97187645 0 97187645 G G G G G G G G G G G G G G A G G G G G
7 chr7_97189010 0 97189010 C C C C C C C C A A A A C C C C C C C C
7 chr7_97192962 0 97192962 C C C C C C C C G G G G C C C C C C C C
7 chr7_97193660 0 97193660 G G G G G G G G G G G G G G G G A A G G
7 chr7_97197473 0 97197473 G G G G A G G G G G G G A G G G G G G G
7 chr7_97201612 0 97201612 G G G G G G G G G G G G C C G G G G G G
7 chr7_97202161 0 97202161 A A A A A A A A G G G G A A A A A A A A
7 chr7_97202772 0 97202772 C C C C C C G G C C C C C C C C C C C C
7 chr7_97202849 0 97202849 T T T T T T T T T T T T C T T T T T T T
7 chr7_97208167 0 97208167 C C C C C C C C T T T T C C C C C C C C
7 chr7_97214364 0 97214364 C C C C C C C C T T T T C C C C C C C C
7 chr7_97220341 0 97220341 G G G G G G A A G G G G G G G G G G G G
7 chr7_97244066 0 97244066 G G T T T T G G T T T T T T T T T T G G
7 chr7_97255532 0 97255532 G G G G G G G G A A A A G G G G G G G G
7 chr7_97256291 0 97256291 A A A A A A A A A A A A A C A A A A A A
7 chr7_97260080 0 97260080 G G G G G G G G G G G G G G G G A A G G
7 chr7_97261958 0 97261958 C C G G G G C C G G G G G G G G G G C C
7 chr7_97268249 0 97268249 T T T T T T T T T T T T T T A T T T T T
7 chr7_97269792 0 97269792 C C C C C T C C C C C C C C C C C C C C
7 chr7_97271787 0 97271787 C C C T C C C C C C C C C C C C C C C C
7 chr7_97274897 0 97274897 A A A A A A A A G G G G A A A A A A A A
7 chr7_97276936 0 97276936 C C G G C C C C C C C C C C C C C C C C
7 chr7_97281204 0 97281204 C C G G G G C C G G G G G G G G G G C C
7 chr7_97282363 0 97282363 A A A A A A A A A A A A A A A A C C A A
7 chr7_97307361 0 97307361 G G T T T T G G G G G G G G G G G G G G
7 chr7_97308585 0 97308585 G G G G G G G G T T T T G G G G G G G G
7 chr7_97313321 0 97313321 T T T T G T T T T T T T T T T T T T T T
7 chr7_97326271 0 97326271 G G G G G G G G A A A A G G G G G G G G
7 chr7_97327537 0 97327537 A A G G G G G G G G G G G G G G G G A A
7 chr7_97334060 0 97334060 C C C C C C C C C C C C C T C C C C C C
7 chr7_97338195 0 97338195 A A A A A A A A A A A A A C A A A A A A
7 chr7_97347816 0 97347816 C C C C C C C C C C C C C C C C T T C C
7 chr7_97351075 0 97351075 T T G G G G T T T T T T T T T T T T T T
7 chr7_97352071 0 97352071 C C C C C C C C A C C C C C C C C C C C
7 chr7_97355478 0 97355478 A A A A A A A A A A A G A A A A A A A A
7 chr7_97358066 0 97358066 C C C C C C C C C C C C A C C C C C C C
7 chr7_97359485 0 97359485 G G A A A A G G A A A A A A A A A A G G
7 chr7_97361909 0 97361909 G G G G G G G G T T T T G G G G G G G G
7 chr7_97367519 0 97367519 T T C C C T T T T T T T T T T T T T T T
7 chr7_97367557 0 97367557 A A G G G G A A A A A A A A A A A A A A
7 chr7_97369528 0 97369528 C C C T C C C C C C C C C C C C C C C C
7 chr7_97376754 0 97376754 G G A G G G G G G G G G G G G G G G G G
7 chr7_97388577 0 97388577 C C C C C T C C C C C C C C C C T T C C
7 chr7_97393136 0 97393136 A A A A A A A A G G G G A A A A A A A A
7 chr7_97396240 0 97396240 A A A A A A A A A A A A A A A A G G A A
7 chr7_97397144 0 97397144 G G G G G G G G G G G G G T G G G G G G
7 chr7_97398072 0 97398072 A A A A A A A A A A A A A A A G A A A A
7 chr7_97398566 0 97398566 G G G G G G G G T T T T G G G G G G G G
7 chr7_97400810 0 97400810 C C C C C C C C C C C C C C C C C T C C
7 chr7_97403434 0 97403434 C C C C C C T T C C C C C C C C C C C C
7 chr7_97404811 0 97404811 T T C C C C T T C C C C C C C C C C T T
7 chr7_97410943 0 97410943 C C C C C C C C A A A A C C C C C C C C
7 chr7_97424091 0 97424091 G G A A G G A A G G G G G G G G G G G G
7 chr7_97440583 0 97440583 G G G G G G G G G G G G G G A G G G G G
7 chr7_97454037 0 97454037 C C C C C C C C T T T T C C C C C C C C
7 chr7_97456758 0 97456758 A A C C A A A A A A A A A A A A A A A A
7 chr7_97456784 0 97456784 T T T T C C T T T T T T T T T T T T T T
7 chr7_97457269 0 97457269 C C C C C C C C C C C C C C C C T T C C
7 chr7_97466826 0 97466826 A A A A A A A A G G G G A A A A A A A A
7 chr7_97472638 0 97472638 T T T T T T T T T T T T T T A A T T T T
7 chr7_97474893 0 97474893 A A A A A A A A A A A A A A A A G G A A
7 chr7_97482953 0 97482953 G G A G G G G G G G G G G G G G G G G G
7 chr7_97485000 0 97485000 T T T T T T T T T T T T T T T T C C T T
7 chr7_97488548 0 97488548 A A A A A A A A A A A A A G A A A A A A
7 chr7_97492642 0 97492642 T T C C T T T T T T T T T T T T T T T T
7 chr7_97507566 0 97507566 A A A A A A A A A A A A G G A A A A A A
7 chr7_97508549 0 97508549 G G G G G G G G A A A A G G G G G G G G
7 chr7_97509364 0 97509364 A A A A A A A A A A A A A A A G A A A A
7 chr7_97512638 0 97512638 A A A A A A A A A A A A A A A T A A A A
7 chr7_97516981 0 97516981 T T T T T T T T C C C C T T T T T T T T
7 chr7_97518620 0 97518620 G G G G G G G G G G G G C C G G C C G G
7 chr7_97518629 0 97518629 C C C C C C C C T T T T T T T T T T C C
7 chr7_97522509 0 97522509 G G G G G G A A G G G G G G G G G G G G
7 chr7_97526001 0 97526001 C C G G G G C C G G G G G G G G G G C C
7 chr7_97531815 0 97531815 T T T T T T T T T T C T T T T T T T T T
7 chr7_97559991 0 97559991 C C T T C C C C C C C C C C C C C C C C
7 chr7_97561925 0 97561925 C C C C C C C C A C A A C C C C C C C C
7 chr7_97577777 0 97577777 C C T T C T C C C C C C C C C C C C C C
7 chr7_97579218 0 97579218 C C C C C C C C T T T T C C C C C C C C
7 chr7_97585736 0 97585736 G G G G G G G G G G G G A G G G G G G G
7 chr7_97589670 0 97589670 G G G G G G A A G G G G G G A G G G G G
7 chr7_97590101 0 97590101 C C C C C C C C C C C T C C C C C C C C
7 chr7_97592405 0 97592405 A A G G G G G G G G G G G G G G G G A A
7 chr7_97592649 0 97592649 A A G G G G A A G G G G G G G G G G A A
7 chr7_97594251 0 97594251 C C C C C C C C T T T T C C C C C C C C
7 chr7_97598717 0 97598717 G G G G G G G G C C C C G G G G G G G G
7 chr7_97601079 0 97601079 G G G G G G G G G G G G G G G G A A G G
7 chr7_97601262 0 97601262 G G G G G G G G A A A A G G G G G G G G
7 chr7_97604714 0 97604714 C C C C C C C C C C C C C C C C T T C C
7 chr7_97609547 0 97609547 G G G G G G G G G G G G A G G G G G G G
7 chr7_97610943 0 97610943 G G G G G G G G C C C C G G G G G G G G
7 chr7_97611843 0 97611843 G G G G G G G G G G G G A G G G G G G G
7 chr7_97620308 0 97620308 G G G G G G G G A A A A G G G G G G G G
7 chr7_97620931 0 97620931 T T C C T T C C T T T T C C C C C C C C
7 chr7_97625873 0 97625873 A A A A A A A A G G G G A A A A A A A A
7 chr7_97630687 0 97630687 C C C C C C C C C C C C C T C C C C C C
7 chr7_97631094 0 97631094 G G G G G G G G A A A A G G G G G G G G
7 chr7_97632699 0 97632699 A A G G G G G G G G G G G G G G G G G G
7 chr7_97639745 0 97639745 T T T T T T T T C C C C T T T T T T T T
7 chr7_97641803 0 97641803 A A A A G G A A A A A A A A A A A A A A
7 chr7_97645871 0 97645871 G G G G G G G G A A A A G G G G G G G G
7 chr7_97647080 0 97647080 C C C C C C C C G G G G C C C C C C C C
7 chr7_97650255 0 97650255 T T T T T T T T G G G G T T T T T T T T
7 chr7_97651613 0 97651613 A A A A A G A A G G G G A A A A A A A A
7 chr7_97653074 0 97653074 T T T T T T T T C C C C C C C C T T T T
7 chr7_97653129 0 97653129 G G G G G G G G G G G G G G A G G G G G
7 chr7_97655551 0 97655551 A A A A A A G G A A A A A A A A A A G G
7 chr7_97661908 0 97661908 C C C C C C C C C C T T C C C C C C C C
7 chr7_97670428 0 97670428 G G G G G G G G G G G G G G A G G G G G
7 chr7_97677201 0 97677201 C C C C C C C C C C C C C C C C T T C C
7 chr7_97679372 0 97679372 A A A A A A A A T T T T A A A A A A A A
7 chr7_97680412 0 97680412 A A A A A C A A A A A A A A A A A A A A
7 chr7_97680529 0 97680529 A A A A A A A A A G A G A A A A A A A A
```
