## Supplementary File 5. Zonkey (Schubert et al. 2017) report for donkey specimen Ancient5. for "No genetic evidence yet for hinnies at Mazongshan (400-160 BCE), northwestern China": incl_ts.tped (part 12 of 31)

```
7 chr7_97680847 0 97680847 C C T T C T T T C C C C C C C C C C C C
7 chr7_97685363 0 97685363 G G G G G G G G C C C C G G G G G G G G
7 chr7_97687403 0 97687403 C C A A A A C C C C C C C C C C C C C C
7 chr7_97705090 0 97705090 A A A A A A A A G G G G A A A A A A A A
7 chr7_97707084 0 97707084 G G G G G G G G G G G G A A A A A A G G
7 chr7_97710959 0 97710959 C C C C C C C C C T C C C C C C C C C C
7 chr7_97714356 0 97714356 T T T T T T T T G G G G T T T T T T T T
7 chr7_97715542 0 97715542 A A T T T T A A T T T T T T T T T T A A
7 chr7_97721289 0 97721289 C C C C C C C C C C C C T T C C C C C C
7 chr7_97721467 0 97721467 G G G G A G G G G G G G G G G G G G G G
7 chr7_97728365 0 97728365 G G G G G G G G G G G G G G C G G G G G
7 chr7_97732411 0 97732411 T T T T T T T T T T T T T T C C T T T T
7 chr7_97745268 0 97745268 T T A A A A T T A A A A A A A A A A A A
7 chr7_97746731 0 97746731 T T G G G G T T G G G G G G G G G G T T
7 chr7_97747025 0 97747025 A A A A A A A A A A A A G G A A A A A A
7 chr7_97750316 0 97750316 A A A A A A A A A A A A A G A A A A A A
7 chr7_97751777 0 97751777 A A A A A A A A C C C C A A A A A A A A
7 chr7_97751805 0 97751805 C C C C C C C C C C C C C T C C C C C C
7 chr7_97754689 0 97754689 C C C C C C C C C C C C C C C G C C C C
7 chr7_97754874 0 97754874 C C C C C C C C T T T T C C C C C C C C
7 chr7_97755938 0 97755938 C C C C C T C C T T T T C C C C C C C C
7 chr7_97761344 0 97761344 G G G G A G G G A A A A G G G G G G G G
7 chr7_97763031 0 97763031 C C C C C C C C A A A A C C C C C C C C
7 chr7_97763032 0 97763032 G G G G G G G G G G G G A A G G G G G G
7 chr7_97763526 0 97763526 T T A A A A T T T T T T T T T T T T T T
7 chr7_97764356 0 97764356 A A A A A A A A A A A A A A A A C C A A
7 chr7_97765154 0 97765154 C C C C C C C C A A A A C C C C C C C C
7 chr7_97767013 0 97767013 G G G G G G G G G G G G G T G G T T G G
7 chr7_97767105 0 97767105 C C C C C C C C C C C C C C C C T T C C
7 chr7_97769325 0 97769325 C C C C C C C C C C C C C C C C T T C C
7 chr7_97774855 0 97774855 C C C C C C C C C C C C C C C C C G C C
7 chr7_97776279 0 97776279 G G G G G G G G A A A A G G G G G G G G
7 chr7_97779817 0 97779817 C C A A A A C C C C C C A A A A A A C C
7 chr7_97782562 0 97782562 T T C C C C C C C C C C C C C C C C C C
7 chr7_97783741 0 97783741 T T T T T T T T T T T T C T T T T T T T
7 chr7_97789570 0 97789570 T T T T T T T T C C C C T T T T T T T T
7 chr7_97800273 0 97800273 C C C C C G C C C C C C C C C C C C C C
7 chr7_97801618 0 97801618 A A A A A A A A A A A A A A A A G G A A
7 chr7_97811665 0 97811665 C C C C C C C C A A A A C C C C C C C C
7 chr7_97815030 0 97815030 T T T T T T T T G T T T T T T T T T T T
7 chr7_97815765 0 97815765 G G C C C C G G C C C C C C C C C C C C
7 chr7_97816223 0 97816223 G G G G G G G G G G G G G G A G G G G G
7 chr7_97818931 0 97818931 G G G G G G G G G G G G G G A A G G G G
7 chr7_97819925 0 97819925 G G G G G G G G G G G G G G G G A A G G
7 chr7_97822411 0 97822411 C C C C C C C C C C C C C C C C C T C C
7 chr7_97822476 0 97822476 G G G G G G G G G G G G A G G G G G G G
7 chr7_97842303 0 97842303 T T T T C T T T T T T T T T T T T T T T
7 chr7_97849570 0 97849570 C C C C C C C C C C C C C C A C C C C C
7 chr7_97849809 0 97849809 T T T T T T T T T T T T C T T T T T T T
7 chr7_97852058 0 97852058 T T T T T T T T T T T T C T T T T T T T
7 chr7_97855409 0 97855409 C C C C C C C C G G G G C C C C C C C C
7 chr7_97855885 0 97855885 A A A A A A A A G G G G A A A A A A A A
7 chr7_97857408 0 97857408 G G G G G G G G G G G G G G G G A A G G
7 chr7_97857835 0 97857835 T T T T T T T T C C C T T T T T T T T T
7 chr7_97860055 0 97860055 C C C C C C C C G G G G C C C C C C C C
7 chr7_97867618 0 97867618 C C C C C C C C C C C C C C C C C T C C
7 chr7_97871582 0 97871582 C C T T C T C C C C C C C C C C C C C C
7 chr7_97875128 0 97875128 G G G G G G G G G G G G G G G G A G G G
7 chr7_97875926 0 97875926 G G G G G G G G G G G G G T G G G G G G
7 chr7_97884556 0 97884556 G G G G G G G G G G G G G G G G A G G G
7 chr7_97886893 0 97886893 C C C C C C C C C C C C C C T T C C C C
7 chr7_97886918 0 97886918 G G G G G G G G G G G G G G A G G G G G
7 chr7_97890791 0 97890791 T T G G G T T T T T T T T T T T T T T T
7 chr7_97890998 0 97890998 C C C C C C C C T T T T C C C C C C C C
7 chr7_97897290 0 97897290 C C C C C T C C C C C C C C C C C C C C
7 chr7_97900229 0 97900229 C C C C C C C C C C C C C T C C C C C C
7 chr7_97911868 0 97911868 C C C C C C C C C C C T C C C C C C C C
7 chr7_97912152 0 97912152 G G G G G G G G G G G G A G G G G G G G
7 chr7_97917906 0 97917906 G G G G G G G G G G G G G G G G A A G G
7 chr7_97921711 0 97921711 A A A A A A A A A A A A C C C C A A A A
7 chr7_97922056 0 97922056 A A G G G G A A G G G G G G G G G G A A
7 chr7_97923269 0 97923269 A A A A A A A A A A A G A A A A A A A A
7 chr7_97924711 0 97924711 C C C C C C C C C C C C C C C C C T C C
7 chr7_97926213 0 97926213 C C C C C C G G C C C C C C C C C C G G
7 chr7_97926392 0 97926392 G G G G G G G G G G G G G G A A G G G G
7 chr7_97927426 0 97927426 G G G G G G G G G G G G A G G G G G G G
7 chr7_97932091 0 97932091 G G G G A G G G G G G G G G G G G G G G
7 chr7_97956270 0 97956270 C C C C C C C C C C C C C C T T C C C C
7 chr7_97971723 0 97971723 T T T T T T T T T T T T C C C C C C T T
7 chr7_97973380 0 97973380 C C C C C C C C C C C C A A A A C C C C
7 chr7_97973759 0 97973759 G G G G A G G G G G G G G G G G G G G G
7 chr7_97974852 0 97974852 G G G G G G G G G G G G G G G G A G G G
7 chr7_97975413 0 97975413 A A A A A A A A A A A A G G G G G G A A
7 chr7_97977028 0 97977028 T T T T T T T T T T T T T T T T C C T T
7 chr7_97977796 0 97977796 C C C C C C G G C C C C C C C C C C C C
7 chr7_97978149 0 97978149 G G G G A G G G G G G G G G G G G G G G
7 chr7_97985414 0 97985414 G G G G G G G G A A A A G G G G G G G G
7 chr7_97991256 0 97991256 A A A A A A A A A A A A A G A A A A A A
7 chr7_97994717 0 97994717 G G C C C C G G C C C C C C C C C C G G
7 chr7_97999885 0 97999885 A A A A A A A A A A A A G G G G A A A A
7 chr7_98019090 0 98019090 A A G G G G A A A A A A G G G G G G A A
7 chr7_98021729 0 98021729 C C C C C C C C C T C C C C C C C C C C
7 chr7_98023751 0 98023751 C C C C C C C C C C C C C C T T C C C C
7 chr7_98024684 0 98024684 T T T T T T T T T T T T C T T T T T T T
7 chr7_98025600 0 98025600 T T C C C C C C C C C C C C C C C C C C
7 chr7_98029276 0 98029276 C C C C C C C C C C C C T T T T T T C C
7 chr7_98039686 0 98039686 C C C C C C C C C C C C C C C C G G C C
7 chr7_98040052 0 98040052 T T T T T T T T T T T T T T T T C T T T
7 chr7_98043513 0 98043513 T T T T T T T T C C C C T T T T T T T T
7 chr7_98045351 0 98045351 G G G G G T G G G G G G G G G G G G G G
7 chr7_98048864 0 98048864 C C C C C C C C C C C T C C C C C C C C
7 chr7_98049120 0 98049120 G G G G G G G G G G G G A G G G G G G G
7 chr7_98057406 0 98057406 C C C C C C C C C C C C C C C C G G C C
7 chr7_98058060 0 98058060 A A A A A A A A A A A A A C A A A A A A
7 chr7_98058834 0 98058834 G G G G G G G G G G A G G G G G G G G G
7 chr7_98059064 0 98059064 A A A A A A A A A A A A A A A A A C A A
7 chr7_98065970 0 98065970 C C G G G G C C C C C C C C C C C C C C
7 chr7_98071754 0 98071754 C C C C C C C C C C C C C C C C G G C C
7 chr7_98077518 0 98077518 T T C C C C T T C C C C C C C C C C T T
7 chr7_98081381 0 98081381 C C C C C T C C T T T T C C C C C C C C
7 chr7_98086894 0 98086894 G G G G G G G G A G A G G G G G G G G G
7 chr7_98099794 0 98099794 T T T T T T T T C C C C T T T T T T T T
7 chr7_98101793 0 98101793 A A A A A A A A A A A A A A C C A A A A
7 chr7_98102748 0 98102748 A A A A A A A A A A A A A G A A A A A A
7 chr7_98105224 0 98105224 A A A A A A A A A A A T A A A A A A A A
7 chr7_98105915 0 98105915 C C C C C C C C T T T T C C C C C C C C
7 chr7_98109594 0 98109594 G G G G G G G G C C C C G G G G G G G G
7 chr7_98116615 0 98116615 C C T T T T C C C C C C C C C C C C C C
7 chr7_98118537 0 98118537 A A G G G G A A G G G G G G G G G G A A
7 chr7_98118587 0 98118587 C C C C C C C C C C C C C T C C C C C C
7 chr7_98121948 0 98121948 C C C C C C C C C C C C C C C C T T C C
7 chr7_98122906 0 98122906 G G G G C G G G G G G G G G G G G G G G
7 chr7_98142490 0 98142490 A A A A A A A A A G A G A A A A A A A A
7 chr7_98142588 0 98142588 A A A A A A A A A A A A A A A A G G A A
7 chr7_98147313 0 98147313 A A A A A A A A G G G G A A A A A A A A
7 chr7_98149454 0 98149454 C C C C C C C C T T T T C C C C C C C C
7 chr7_98155684 0 98155684 A A T T A A A A A A A A A A A A A A A A
7 chr7_98156529 0 98156529 G G G G G G G G A A A A G G G G G G G G
7 chr7_98161451 0 98161451 G G G G G G G G G G G G G G A A G G G G
7 chr7_98170378 0 98170378 C C C C C C C C T T T T C C C C C C C C
7 chr7_98177351 0 98177351 C C C C C C C C C T C C C C C C C C C C
7 chr7_98180703 0 98180703 C C C C C C C C C C C C C C C C T T C C
7 chr7_98183739 0 98183739 A A G G G G A A G G G G G G G G G G A A
7 chr7_98187092 0 98187092 C C G G G G C C G G G G G G G G G G C C
7 chr7_98194462 0 98194462 A A A A A A A A A A A A A A A C A A A A
7 chr7_98195474 0 98195474 C C C C C C C C C C C C C C C C T T C C
7 chr7_98203098 0 98203098 G G G G G G G G A A A A G G G G G G G G
7 chr7_98204318 0 98204318 G G G G G G G G G G G G G G A G G G G G
7 chr7_98215326 0 98215326 G G G G G G G G G G G G G G A G G G G G
7 chr7_98216310 0 98216310 A A A A A A A A A A A A A G A G A A A A
7 chr7_98223501 0 98223501 G G G G G G G G G G G G G G A G G G G G
7 chr7_98230276 0 98230276 T T T T T T T T C C C C T T T T T T T T
7 chr7_98238813 0 98238813 T T G G G G G G G G G G G G G G G G G G
7 chr7_98239490 0 98239490 A A A A A A A A A A A A A G A A A A A A
7 chr7_98240860 0 98240860 A A A A A A C C A A A A A A A A A A A A
7 chr7_98249254 0 98249254 T T T T T T T T T T T T T T C T T T T T
7 chr7_98258762 0 98258762 C C T T C C C C C C C C C C C C C C C C
7 chr7_98260774 0 98260774 C C C C C C C C C C A C C C C C C C C C
7 chr7_98275519 0 98275519 C C C C C C C C T T T T C C C C C C C C
7 chr7_98295733 0 98295733 C C C C C C C C C C C T C C C C C C C C
7 chr7_98313750 0 98313750 T T C T T T T T T T T T T T T T T T T T
7 chr7_98314326 0 98314326 A A A A A A A A G G G G A A A A A A G G
7 chr7_98338502 0 98338502 A A A A A A A A G G G G A A A A A A A A
7 chr7_98355305 0 98355305 T T T T T T T T A A A A T T T T T T T T
7 chr7_98356514 0 98356514 C C C C C C C C C T C C C C C C C C C C
7 chr7_98356782 0 98356782 C C C C C C C C C C C C C C C C A A C C
7 chr7_98359456 0 98359456 C C C C C C C C C C C C C C C C C T C C
7 chr7_98359630 0 98359630 C C C C C C C C C C C C C C C T C C C C
7 chr7_98362051 0 98362051 G G A A A A G G A A A A A A A A A A G G
7 chr7_98364913 0 98364913 C C C C C T C C C C C C C C C C C C C C
7 chr7_98381598 0 98381598 C C C C C C C C C C C C C C C C T T C C
7 chr7_98390981 0 98390981 A A A A A A A A A G A A A A A A A A A A
7 chr7_98402794 0 98402794 A A A A A A A A A A A A A A A A G G A A
7 chr7_98405209 0 98405209 A A A A A T A A A A A A A A A A A A A A
7 chr7_98405325 0 98405325 A A A A A A A A G G G G A A A A A A A A
7 chr7_98411230 0 98411230 G G G G G G G G G G G G G G A G G G G G
7 chr7_98434045 0 98434045 C C C C C C C C C C C C C C C C C T C C
7 chr7_98434046 0 98434046 A A A A A A A A A A A A A A A A A G A A
7 chr7_98435473 0 98435473 C C C C C C C C C C C C A C C C C C C C
7 chr7_98439167 0 98439167 A A G G A A A A A A A A A A A A A A A A
7 chr7_98447038 0 98447038 C C T T T T C C T T T T C C C C C C C C
7 chr7_98448373 0 98448373 G G G G A G G G G G G G G G G G G G G G
7 chr7_98450738 0 98450738 T T T T T T T T T T T T C T T T T T T T
7 chr7_98458633 0 98458633 C C C C C C C C T T T T T T T T T T C C
7 chr7_98464558 0 98464558 G G G G A G G G G G G G G G G G G G G G
7 chr7_98465160 0 98465160 A A G G G G A A G G G G G G G G G G A A
7 chr7_98468313 0 98468313 T T A A T T T T T T T T T T T T T T T T
7 chr7_98481146 0 98481146 G G G G G G G G G G G G G G G T G G G G
7 chr7_98507183 0 98507183 A A A A A A A A A A A A A G A A A A A A
8 chr8_33573 0 33573 C C C C C C C C C C C C C C T T C C C C
8 chr8_33884 0 33884 A A A G A A A A A A A A A A A A A A A A
8 chr8_42221 0 42221 G G A A A A G G G G G G G G G G G G G G
8 chr8_46093 0 46093 T T T T T T T T T T A T T T T T T T T T
8 chr8_49487 0 49487 A A G G A G A A A A A A A A A A A A A A
8 chr8_107747 0 107747 G G G G G G C G G G G G G G G G G G G G
8 chr8_107970 0 107970 A G G G G G G G G G G G G G G G G G G G
8 chr8_110129 0 110129 C C C C C C C C T T T T T T T T T T C C
8 chr8_117219 0 117219 G G C G G G G G G G G G G G G G G G G G
8 chr8_125581 0 125581 T T T T T T T T T T T T C C T T T T T T
8 chr8_136903 0 136903 G G A A G G G G G G G G G G G G G G G G
8 chr8_145224 0 145224 T T T T T T T T A A A A T T T T T T T T
8 chr8_145815 0 145815 A A A A A A A A G G G G A A A A A A A A
8 chr8_145848 0 145848 G G G G G G G G G G A G G G G G G G G G
8 chr8_149494 0 149494 C C C C C C C C C G C C C C C C C C C C
8 chr8_152945 0 152945 G G A A G G G G G G G G G G G G G G G G
8 chr8_157025 0 157025 T T T T T T T T C T T T T T T T T T T T
8 chr8_159788 0 159788 C C C C C C C C G G G G C C C C C C C C
8 chr8_161214 0 161214 C C C C C C C T C C C C C C C C C C C C
8 chr8_164309 0 164309 A A T T A A A A A A A A A A A A A A A A
8 chr8_175443 0 175443 C C T T T T C C T T T T T T T T T T C C
8 chr8_180797 0 180797 A A A A A A A A T T T T A A A A A A A A
8 chr8_186085 0 186085 G G G G G G G G G G G G G G G G T T G G
8 chr8_188593 0 188593 T T T T T T T T T T T T T T C C T T T T
8 chr8_190150 0 190150 C C T T T T C C C C C C C C C C C C C C
8 chr8_190536 0 190536 A A A A A A A A A A A A A G A A A A A A
8 chr8_193064 0 193064 G G G G G G G G G G G G A G G G G G G G
8 chr8_198277 0 198277 G G A A A A G G G G G G G G G G G G G G
8 chr8_204265 0 204265 A A A A A A A A A A A A A A A A G G A A
8 chr8_209608 0 209608 G G G G G G G G C C C C G G G G G G G G
8 chr8_212289 0 212289 A A A A A A A A T T T T A A A A A A A A
8 chr8_225473 0 225473 A A A G A A A A A A A A A A A A A A A A
8 chr8_232056 0 232056 C C C C C C C C C C C C C C C C T T C C
8 chr8_232102 0 232102 C C C C C C C C C C C C C C T T C C C C
8 chr8_245619 0 245619 C C C C C C C C C C C T C C C C C C C C
8 chr8_246733 0 246733 G G G G G G G G A A A G G G A A G G G G
8 chr8_259314 0 259314 C C C C C T C C C C C C C C C C C C C C
8 chr8_260609 0 260609 G G G G A G G G G G G G G G G G G G G G
8 chr8_260967 0 260967 C C C C C C C C G G G G C C C C C C C C
8 chr8_263332 0 263332 G G A G G G G G G G G G G G G G G G G G
8 chr8_266107 0 266107 C C C C C C C C T T T T C C C C C C C C
8 chr8_278444 0 278444 A C C C C C C C C C C C C C C C C C C C
8 chr8_282762 0 282762 T T C C C C T T C C C C C C C C C C T T
8 chr8_284171 0 284171 C C C C C C C C C C C C C C C C T T C C
8 chr8_286231 0 286231 C C C C C C C C C T C C C C C C C C C C
8 chr8_291604 0 291604 C C C C C C C C C C C C C C C T C C C C
8 chr8_293364 0 293364 C C C C C C C C T T T T C C C C C C C C
8 chr8_294173 0 294173 G G G G G G G G G G G G G G G G A A G G
8 chr8_295628 0 295628 G G G G G G G G G G G G G T G G G G G G
8 chr8_296159 0 296159 C C C C C C C C C T C C C C C C C C C C
8 chr8_299191 0 299191 G G G G G G G G A G G G G G G G G G G G
8 chr8_303741 0 303741 G G G G G G G G G G G G A G G G G G G G
8 chr8_311468 0 311468 G G G G G G G G G G G G A G A A A A G G
8 chr8_328513 0 328513 A A A A A A A A A A A A A A A A G G A A
8 chr8_329447 0 329447 G G G G G G G G G G G G G G G T G G G G
8 chr8_346876 0 346876 A G G G G G G G G G G G G G G G G G G G
8 chr8_348190 0 348190 C C C C C C C C C C A C C C C C C C C C
8 chr8_349549 0 349549 G G G G A A G G G G G G G G G G G G G G
8 chr8_350792 0 350792 T T T T T T T T T T T T T T T T C C T T
8 chr8_354949 0 354949 C C C C C T C C C C C C C C C C C C C C
8 chr8_355205 0 355205 G G G G G G G G C C C C G G G G G G G G
8 chr8_359316 0 359316 C C C C C C C C T T T T C C C C C C C C
8 chr8_362134 0 362134 A A A A A A A A A A A A A C A A A A A A
8 chr8_372277 0 372277 C C C C C C C C T T C C C C C C C C C C
8 chr8_376930 0 376930 T T T T T T T T C C C C T T T T T T T T
8 chr8_388822 0 388822 T T T T T T T T T T T T C C C C C C T T
8 chr8_392825 0 392825 T T T T T T T T C C C C T T T T T T T T
8 chr8_409417 0 409417 T T C T T T T T T T T T T T T T T T T T
8 chr8_412301 0 412301 A A G G G G A A A A A A A G G G G G A A
8 chr8_425193 0 425193 G G G G G G G G T T T T G G G G G G G G
8 chr8_492147 0 492147 A G G G G G A G G G G G A G A G A G G G
8 chr8_503688 0 503688 A G A A G G A G A A A A A A A A A A A A
8 chr8_507254 0 507254 A G G G G G A G G G G G A G A G A G G G
8 chr8_510399 0 510399 A A A A A A A A T T T T A A A A A A A A
8 chr8_513254 0 513254 C G C C C C C G G G G G C G C G C G G G
8 chr8_516477 0 516477 C T C C C C C C C C C C C C C C C C T T
8 chr8_528911 0 528911 C C C C C C C C C C C C A C C C C C C C
8 chr8_532164 0 532164 C T T T T T C T C C C C C T C T C T T T
8 chr8_537985 0 537985 C G G G G G C G C C C C C G C G C G C C
8 chr8_543947 0 543947 T T T T T T T T G T T T T T T T T T T T
8 chr8_551072 0 551072 T T T T C T T T T T T T T T T T T T T T
8 chr8_551286 0 551286 G G G G G G G G A G G G G G A A G G G G
8 chr8_552977 0 552977 C C C T C T C C C C C C C C C C C C C C
8 chr8_557824 0 557824 C C C C C C C C C C C C C C A A C C C C
8 chr8_569600 0 569600 C C C C C C C C C C C C C C C C C T C C
8 chr8_590660 0 590660 A A A A A A A A G G G G A A A A A A A A
8 chr8_591485 0 591485 C C C C C C C C T T T T C C C C C C C C
8 chr8_602360 0 602360 C C C C C C C C C T C C C C C C C C C C
8 chr8_606529 0 606529 G T G G G G G G G G G G G G G G G G G G
8 chr8_608501 0 608501 A C C C C C C C A A A A C C C C C C C C
8 chr8_610680 0 610680 A G A A A A A A A A A A A A A A A A A A
8 chr8_611862 0 611862 C G G G G G C C G G G G C C C C C C C C
8 chr8_613462 0 613462 C C C C C C C C C C C C C T C C C C C C
8 chr8_613981 0 613981 T T T T T T T T C T T T T T T T T T T T
8 chr8_619607 0 619607 A A A A A A A A A C A C A A A A A A A A
8 chr8_624650 0 624650 G G G G G G G G C G G G G G G G G G G G
8 chr8_630880 0 630880 G G G G G G G G A G G G G G G G G G G G
8 chr8_634041 0 634041 A A A A A A A A A A A C A A A A A A A A
8 chr8_638240 0 638240 A A A A A A A A A A A A G G A A A A A A
8 chr8_638780 0 638780 A A A A A A A A A A A A A A A A C C A A
8 chr8_641474 0 641474 C C C C C C C C T T T T C C C C C C C C
8 chr8_643276 0 643276 C C C C C C C C A C A A C C C C C C C C
8 chr8_645487 0 645487 T T T T T T T T C C C C T T T T T T T T
8 chr8_651686 0 651686 G G G G G T G G G G G G G G G G G G G G
8 chr8_654471 0 654471 G G G G G G G G A G G G G G G G G G G G
8 chr8_658830 0 658830 C C C C C T C C C C C C C C C C C C C C
8 chr8_662422 0 662422 T T T T T T T T C T T T T T T T T T T T
8 chr8_671197 0 671197 T T T T T T T T T T T T T T T T G G T T
8 chr8_678151 0 678151 G G G G G G G G A G G G G G G G G G G G
8 chr8_678892 0 678892 A A A A A A A A A G A A A A A A A A A A
8 chr8_683861 0 683861 T T T T T T T T T T T T T T T T C T T T
8 chr8_686083 0 686083 G G G G G G G G C G C C G G G G G G G G
8 chr8_688548 0 688548 G G G G G G G G C C C C G G G G G G G G
8 chr8_696547 0 696547 C C C C C C C C C C C C C C C C C T C C
8 chr8_697557 0 697557 C C C C C C C C T T T T C C C C C C C C
8 chr8_704887 0 704887 C C C C C C C C C T C C C C C C C C C C
8 chr8_705395 0 705395 C C C G G G C C C C C C C C C C C C C C
8 chr8_706260 0 706260 C C T T C T C C C C C C C C C C C C C C
8 chr8_709292 0 709292 T T T T T T T T T T T T T T C T T T T T
8 chr8_711415 0 711415 A A A A A A A A A A A G A A A A A A A A
8 chr8_714847 0 714847 G G G G G G G G C C C C G G G G G G G G
8 chr8_716331 0 716331 G G G G G G G G G G G G G G G G C G G G
8 chr8_717946 0 717946 G G G G G G G G A A A A G G G G G G G G
8 chr8_722398 0 722398 A A G G G G A A G G G G G G G G G G A A
8 chr8_723962 0 723962 C C C C C C C C C T C C C C C C C C C C
8 chr8_724365 0 724365 G G G G G G G G G G G G A A A A A A G G
8 chr8_727022 0 727022 C C T T C C C C C C C C C C C C C C C C
8 chr8_731563 0 731563 A A A A A A A A A A A A A C A A A A A A
8 chr8_734130 0 734130 G G G G G G G G C C C C G G G G G G G G
8 chr8_734156 0 734156 C C C C C C C C C T C C C C C C C C C C
8 chr8_735987 0 735987 C C C C C C C C T T T T C C C C C C T T
8 chr8_739379 0 739379 A A A A A A A A A A A A A A G G A A A A
8 chr8_740279 0 740279 A A A A A A A A C C C C A A A A A A A A
8 chr8_740533 0 740533 G G G G G G G G G G G G G G G G A G G G
8 chr8_741660 0 741660 T T T T T T T T T T T T T T T T C C T T
8 chr8_747558 0 747558 C C C C C C C C C C C C C C T T C C C C
8 chr8_749905 0 749905 G G G G A A G G G G G G G G G G G G G G
8 chr8_751525 0 751525 G G G G G G G G G G A G G G G G G G G G
8 chr8_752611 0 752611 C C C C T T C C C C C C C C C C C C C C
8 chr8_755053 0 755053 C C C C T T C C C C C C T T C C C C C C
8 chr8_757314 0 757314 G G G G G G G G G G G G A G G G G G G G
8 chr8_762036 0 762036 C C C C C C C C C C C T C C C C C C C C
8 chr8_771438 0 771438 C C C C C C C C C C C T C C C C C C C C
8 chr8_777554 0 777554 A A A A A A A A A A A A A A A A A C A A
8 chr8_781033 0 781033 C C C C C C C C C C C C C C C C T T C C
8 chr8_781582 0 781582 A A A A A A A A A A A A A A A G A A A A
8 chr8_783617 0 783617 G G G G G G G G A G G G G G G G G G G G
8 chr8_785073 0 785073 C C C C C G C C C C C C C C C C C C C C
8 chr8_785120 0 785120 G G A A G G G G G G G G G G G G G G G G
8 chr8_788021 0 788021 G G G G G G A G G G G G G G G G G G G G
8 chr8_788319 0 788319 T T T T T T T T C C C C T T T T T T T T
8 chr8_788575 0 788575 A A A A A A A A G G G G A A A A A A A A
8 chr8_794801 0 794801 G G G G G G G G G G G G A A G G G G G G
8 chr8_802165 0 802165 C C C C C C C C C C C C C T C C C C C C
8 chr8_803644 0 803644 C C C C C C C C C C C C C C C C C T C C
8 chr8_804976 0 804976 C C C C C C C C C C C C C C C C C T C C
8 chr8_805291 0 805291 A A A A A A A A G G G G A A A A A A A A
8 chr8_807809 0 807809 C C C C C C C C C C C T C C C C C C C C
8 chr8_811296 0 811296 G G G G G G G G C C C C G G G G G G G G
8 chr8_814791 0 814791 A A A A A A A A A A A G A A A A A A A A
8 chr8_818294 0 818294 T T C C C C C C C C C C C C C C C C C C
8 chr8_822602 0 822602 G G A A A A G G G G G G G G G G G G G G
8 chr8_824176 0 824176 C C C C C C C C C C C C C C C C C G C C
8 chr8_835640 0 835640 G G G G G G A G G G G G G G G G G G G G
8 chr8_835756 0 835756 G G G G G G G G G G G G G G A G G G G G
8 chr8_837444 0 837444 C T C C C C C C T T T T C C C C C C C C
8 chr8_841078 0 841078 G G G G G G G G G G G G C G G G G G G G
8 chr8_842553 0 842553 G G G G G G G G T T T T G G G G G G G G
8 chr8_849861 0 849861 A A A A A A A A A A A A A A A A A G A A
8 chr8_852212 0 852212 G G G G A G G G G G G G G G G G G G G G
8 chr8_854544 0 854544 C C C C C C C C T T T T C C C C C C C C
8 chr8_854749 0 854749 C C C C C C C C C C C C T T C C C C C C
8 chr8_855346 0 855346 C C C C C C C C C C C C C C C T C C C C
8 chr8_855708 0 855708 G G G G G G G G A A A A G G G G G G G G
8 chr8_865461 0 865461 C C C C C C C C C C C C C C C C A A C C
8 chr8_866939 0 866939 G G G G G G G G A A A A G G G G G G G G
8 chr8_867102 0 867102 T T T T T T T T G G G G T T T T T T T T
8 chr8_872016 0 872016 G G G G A G G G G G G G G G G G G G G G
8 chr8_874570 0 874570 T T C C C C T T C C C C C C C C C C T T
8 chr8_879713 0 879713 C C C C C C C C C C C C C C C C T T C C
8 chr8_884189 0 884189 C C C C C C C C T T C T C C C C C C C C
8 chr8_884794 0 884794 G G G G G G G G A A A A G G G G G G G G
8 chr8_886622 0 886622 T T T T T T A A T T T T T T T T T T T T
8 chr8_887462 0 887462 A A G G A A A A A A A A A A A A A A A A
8 chr8_887788 0 887788 G G T T G G G G G G G G G G G G G G G G
8 chr8_892102 0 892102 A A A A A G A A A A A A A A A A A A A A
8 chr8_893624 0 893624 G G G G G G G G G G G G G G T T G G G G
8 chr8_902489 0 902489 G G G G G G G G G G G G G G G G A G G G
8 chr8_904534 0 904534 G G G G G G G G G G A G G G G G G G G G
8 chr8_905059 0 905059 A A A A A A A A G G G G A A A A A A A A
8 chr8_907636 0 907636 G G G G G G G G G T G G G G G G G G G G
8 chr8_915292 0 915292 G G G G G G G G G G A G G G G G G G G G
8 chr8_919120 0 919120 T T T T T T T T C T C T T T T T T T T T
8 chr8_921301 0 921301 G G G G G G G G G G G G G G A A G G G G
8 chr8_924864 0 924864 A A A A A A A A A A A A A C A A A A A A
8 chr8_925214 0 925214 A A A A A A A A G G G G A A A A A A A A
8 chr8_927039 0 927039 G G G G G G G G G G G G G G G G A G G G
8 chr8_928646 0 928646 A G A A A A A A A A A A A A A A A A A A
8 chr8_928647 0 928647 G G G G G G A G G G G G G G G G G G G G
8 chr8_929512 0 929512 C C C C C C C C C C C C C T C C C C C C
8 chr8_933187 0 933187 C C C T C C C C C C C C C C C C C C C C
8 chr8_935318 0 935318 C C C C C C C C A A A A C C C C C C C C
8 chr8_955932 0 955932 G G G G G G G G G G G G C C C C C C G G
8 chr8_956506 0 956506 G G G G G G G G G G G G G G A A G G G G
8 chr8_956574 0 956574 T T T T T T T T T T T T T T C C T T T T
8 chr8_956647 0 956647 G G G G G G G G C G G G G G G G G G G G
8 chr8_963131 0 963131 C C C C C C C C C C C C C T C C C C C C
8 chr8_971518 0 971518 C T C C C C C C C C C C C C C C C C C C
8 chr8_975815 0 975815 G G C C C C G G G G G G G G G G G G G G
8 chr8_980159 0 980159 G G G G G G G G T T T T G G G G G G G G
8 chr8_986459 0 986459 C C C C C C C C C C C C C T C C C C C C
8 chr8_989402 0 989402 T T T T T T T T T T T T C T T T T T T T
8 chr8_998459 0 998459 C C C C C C C C C C C C A C C C C C C C
8 chr8_1003635 0 1003635 C C C C C C C C T T T T C C C C C C C C
8 chr8_1005440 0 1005440 G G G G G G G G G G G G G G A G G G G G
8 chr8_1011379 0 1011379 C C C C C C C C C C C C C T C C C C C C
8 chr8_1012170 0 1012170 G G A A G G G G G G G G G G G G G G G G
8 chr8_1034936 0 1034936 A A A A A A A A A G A A A A A A A A A A
8 chr8_1035244 0 1035244 T T T T T T T T T T T T T T T T G T T T
8 chr8_1048461 0 1048461 G G G G G G G G G G G G G G T T G G G G
8 chr8_1060348 0 1060348 T T T T T T T T T T C T T T T T T T T T
8 chr8_1061522 0 1061522 C C C C C C C C C C C C C C C C T T C C
8 chr8_1062026 0 1062026 G G G G G G G G A G G G G G G G G G G G
8 chr8_1063604 0 1063604 G G G G G G C G G G G G G G G G G G G G
8 chr8_1066037 0 1066037 T T C C C C T T C C C C C C C C C C T T
8 chr8_1069696 0 1069696 T T T T T T T T C C C C T T T T T T T T
8 chr8_1093462 0 1093462 G G G G G G G G G G G G A A G G G G G G
8 chr8_1098619 0 1098619 A A G G G G A A G G G G G G G G G G A A
8 chr8_1098922 0 1098922 C G G G G G C G G G G G G G G G G G C C
8 chr8_1099517 0 1099517 T T T T T T G T T T T T T T T T T T T T
8 chr8_1103860 0 1103860 T T T T T T T T C C C C T T T T T T T T
8 chr8_1105065 0 1105065 C C C C C C C C C C C C C C T T C C C C
8 chr8_1105289 0 1105289 A A A A A A A A G G G G A A A A A A A A
8 chr8_1105344 0 1105344 C C T T C C C C C C C C C C C C C T C C
8 chr8_1106191 0 1106191 G G G G G G G G G G G G A A G G G G G G
8 chr8_1107101 0 1107101 G G A G G G G G G G G G G G G G G G G G
8 chr8_1108648 0 1108648 C C C C C C C C C C C C C G C C C C C C
8 chr8_1109123 0 1109123 A A A A A A A A A A A G A A A A A A A A
8 chr8_1111937 0 1111937 T T T T T T T T T T C T T T T T T T T T
8 chr8_1115062 0 1115062 C C C C C C C C C C C C C C T T C C C C
8 chr8_1115608 0 1115608 G G G G G G G G G G G G G G G G A A G G
8 chr8_1119622 0 1119622 G G G G G G G G A A A A G G G G G G G G
8 chr8_1128859 0 1128859 G G A A A A G G G G G G G G G G G G G G
8 chr8_1132432 0 1132432 C C C C C C C C G G C C C C C C C C C C
8 chr8_1135491 0 1135491 T T T T T T T T T T T T G G T T G G T T
8 chr8_1135499 0 1135499 G G G G G G G G G G G G G G A A G G G G
8 chr8_1144272 0 1144272 A A A A A A A A G G G G A A A A A A A A
8 chr8_1149442 0 1149442 C C T T T T C C C C C C C C C C C C C C
8 chr8_1153376 0 1153376 T T T T T T T T G G G G T T T T T T T T
8 chr8_1153460 0 1153460 T T C C C C T T C C C C C C C C C C T T
8 chr8_1156553 0 1156553 A A A A A A A A G G G G A A A A A A A A
8 chr8_1156695 0 1156695 C C C C C C C C T T T T C C C C C C C C
8 chr8_1156922 0 1156922 G G G G G G G G G G G G A G G G G G G G
8 chr8_1158787 0 1158787 A A A A A A A A A A A A A G A A A A A A
8 chr8_1159740 0 1159740 G G A A A A G G G G G G G G G G G G G G
8 chr8_1159873 0 1159873 C C C C C C C C C C C C A C C C C C C C
8 chr8_1165126 0 1165126 C C C C C C C C C C C C C C T T C C C C
8 chr8_1169473 0 1169473 G G G G G G G G A A A A G G G G G G G G
8 chr8_1172787 0 1172787 C C C T C C C C C C C C C C C C C C C C
8 chr8_1174294 0 1174294 G G G G G G G G C C C C G G G G G G G G
8 chr8_1174877 0 1174877 T T T T T T T T C C C C T T T T T T T T
8 chr8_1177204 0 1177204 T T C C C C T T C C C C C C C C C C T T
8 chr8_1177520 0 1177520 T T T T C T T T C C C C C C C C C C T T
8 chr8_1177840 0 1177840 T T T T T T T T C C C C T T T T T T T T
8 chr8_1180294 0 1180294 A A A A A A A A G G G G A A A A A A A A
8 chr8_1181872 0 1181872 A G G G G G G G G G G G G G G G G G G G
8 chr8_1185631 0 1185631 C C C C C C C C C C C C G G C C C C C C
8 chr8_1191496 0 1191496 C C C C C C C C T T C T C C C C C C C C
8 chr8_1192004 0 1192004 A A A A A A A A G G G G A A A A A A A A
8 chr8_1192718 0 1192718 A A C C A C A A A A A A A A A A A A A A
8 chr8_1194349 0 1194349 C C C C C C C C G G G G C C C C C C C C
8 chr8_1198902 0 1198902 G G G G G G G G G G G G G T G G G G G G
8 chr8_1199640 0 1199640 G G G G G G G G A A A A G G G G G G G G
8 chr8_1201295 0 1201295 A A A A A A A A C C C C A A A A A A A A
8 chr8_1205391 0 1205391 T T T T T T T T T T T T T T G T T T T T
8 chr8_1206859 0 1206859 A A A A A A A A A A A A A A A A A G A A
8 chr8_1206928 0 1206928 C C C C C C C C C C C C T T C C C C C C
8 chr8_1207207 0 1207207 A A A A A A A A T T T T A A A A A A A A
8 chr8_1215319 0 1215319 A A A A C C A A A A A A A A A A A A A A
8 chr8_1219615 0 1219615 A A A A G G A A G G G G G G G G G G A A
8 chr8_1222183 0 1222183 C C A C C C C C C C A C C C C C C C C C
8 chr8_1227814 0 1227814 G T G G G G G T G G G G G G G G G G G G
8 chr8_1237910 0 1237910 C C A A A A C C C C C C C C C C C C C C
8 chr8_1237969 0 1237969 C C C C C C C C C C C C C C C C G G C C
8 chr8_1242885 0 1242885 T T T T T T T T C C C C T T T T T T T T
8 chr8_1243655 0 1243655 C C C C C C C C C C C C G G C C C C C C
8 chr8_1244721 0 1244721 T T T T T T T T G G G T T T T T T T T T
8 chr8_1246272 0 1246272 C C C C C C C C C C C C C G C C C C C C
8 chr8_1251028 0 1251028 G G G G A G G G G G G G G G G G G G G G
8 chr8_1260742 0 1260742 G G A A A A G G G G G G G G G G G G G G
8 chr8_1263716 0 1263716 G G G G G G G G G G G G A G G G G G G G
8 chr8_1265837 0 1265837 G G G G G G G G G G G G G T G G G G G G
8 chr8_1277052 0 1277052 T T T T T T T T A A A A T T T T T T T T
8 chr8_1277398 0 1277398 G G G G G G G G G G G G A G G G G G G G
8 chr8_1288180 0 1288180 T T T T T T T T C C C C T T T T T T T T
8 chr8_1295393 0 1295393 C C C C C C C C C C C C C C T T C C C C
8 chr8_1295629 0 1295629 C C T T C T C C C C C C C C C C C C C C
8 chr8_1303373 0 1303373 C C C C C C C C C C C C C C T T C C C C
8 chr8_1304887 0 1304887 G G G G G G G G G G G G A G G G G G G G
8 chr8_1310370 0 1310370 T T T T T T T T T T T T T T G G T T T T
8 chr8_1314507 0 1314507 G G G G G G G G G G G G C G G G G G G G
8 chr8_1317216 0 1317216 C C C C C C C T T T T T C C C C C C C C
8 chr8_1320695 0 1320695 C C C C C C C C C C C C C C C C C T C C
8 chr8_1324013 0 1324013 A A C C C C A A C C C C C C C C C C A A
8 chr8_1329550 0 1329550 C C C C C C C C C C C T C C C C C C C C
8 chr8_1332388 0 1332388 G G G G G G A G G G G G G G G G G G G G
8 chr8_1333663 0 1333663 C C T T C C C C C C C C C C C C C C C C
8 chr8_1338421 0 1338421 G G G G A G G G G G G G G G G G G G G G
8 chr8_1338506 0 1338506 G G G G G G G G A A A A A A G G A A G G
8 chr8_1340944 0 1340944 G G G G G G G G G G G G A G G G G G G G
8 chr8_1344625 0 1344625 G G G G G G G G G G G G G G A A G G G G
8 chr8_1345686 0 1345686 G G G G G G G G G G A G G G G G G G G G
8 chr8_1347988 0 1347988 G G G G G G G G A A A A G G G G G G G G
8 chr8_1348954 0 1348954 A G G G G G A G G G G G G G G G G G G G
8 chr8_1349259 0 1349259 A A A A A A A A C C A C A A A A A A A A
8 chr8_1351629 0 1351629 G G G G G G A G G G G G G G G G G G G G
8 chr8_1352339 0 1352339 T T T T T T T T T T T T G G T T T T T T
8 chr8_1356007 0 1356007 G G G G G G A A G G G G G G G G G G G G
8 chr8_1356489 0 1356489 C C C C C C C T C C C C C C C C C C C C
8 chr8_1358583 0 1358583 G G G G G G G G T T T T G G G G G G G G
8 chr8_1361693 0 1361693 C C C C C C G G C C C C C C C C C C C C
8 chr8_1363652 0 1363652 C C C C C C C C T T T T C C C C C C C C
8 chr8_1364805 0 1364805 G G G G G G G G G G G G A G G G G G G G
8 chr8_1366906 0 1366906 G G G G G G G G G G G G G G G G A G G G
8 chr8_1369931 0 1369931 C C C C C C C C C C C C C C C T C C C C
8 chr8_1374434 0 1374434 C C C C C C C C C C C C C C T T C C C C
8 chr8_1375673 0 1375673 C C C C C C C C C C C C C T C C C C C C
8 chr8_1376936 0 1376936 C C C C C C C C T T T T C C C C C C C C
8 chr8_1380874 0 1380874 C C C C C C C C T T T T C C C C C C C C
8 chr8_1383193 0 1383193 C C C C C C T T C C C C C C C C C C C C
8 chr8_1394169 0 1394169 C T C C C C C C C C C C C C C C C C C C
8 chr8_1397077 0 1397077 T T C C C C T T T T T T T T T T T T T T
8 chr8_1400386 0 1400386 C C C C C C C C C C C C C C C C T T C C
8 chr8_1401835 0 1401835 G G G G A G G G G G G G G G G G G G G G
8 chr8_1403536 0 1403536 C C C C C C C C C C C C C C C C T T C C
8 chr8_1407122 0 1407122 A A A A A A A A A A A A A G A A A A A A
8 chr8_1408548 0 1408548 C C C C C C C C T T T T C C C C C C C C
8 chr8_1409383 0 1409383 A A T T T T A A T T T T T T T T T T A A
8 chr8_1410805 0 1410805 G G G G G G G G A A A A G G G G G G G G
8 chr8_1412057 0 1412057 T T T T T T T T T T T T C T T T T T T T
8 chr8_1413452 0 1413452 C C A A A A C C A A A A A A A A A A C C
8 chr8_1414155 0 1414155 C C C C C C C C T T C C C C C C C C C C
8 chr8_1416803 0 1416803 C C C C C C C C C C C C C G G G C C C C
8 chr8_1420273 0 1420273 G G C C C C C C C C C C C C C C C C G G
8 chr8_1426138 0 1426138 C C C C C C C C C C A C C C C C C C C C
8 chr8_1426149 0 1426149 C C C C C C C C C C C C T T C C C C C C
8 chr8_1426516 0 1426516 C C C C C C C C T T T T C C C C C C C C
8 chr8_1428425 0 1428425 A A A A A A A A G G G G A A A A A A A A
8 chr8_1432927 0 1432927 C C C C C C C C A A A A C C C C C C C C
8 chr8_1433613 0 1433613 A A A A A A A A A A A A C C C C A A A A
8 chr8_1433792 0 1433792 C C C C C C C C C C C C C C C C T T T T
8 chr8_1435297 0 1435297 C C C C C C C C C C C C C C C C C T C C
8 chr8_1439094 0 1439094 C T T T T T T T T T T T T T T T T T T T
8 chr8_1443415 0 1443415 C C C C C C C C T T T T C C C C C C C C
8 chr8_1445627 0 1445627 T T T T T T T T T T T T C C T T T T T T
8 chr8_1445759 0 1445759 G G G G G G G G C G C G G G G G G G G G
8 chr8_1447024 0 1447024 G G C G G G G G G G G G G G G G G G G G
8 chr8_1447854 0 1447854 T T T T T T T T C C C C T T T T T T T T
8 chr8_1453991 0 1453991 G G G G G G G G A A A A G G G G G G G G
8 chr8_1457617 0 1457617 A A A A A A A A A A A A A A G G A A A A
8 chr8_1462507 0 1462507 C C T T T T C C C C C C C C C C C C C C
8 chr8_1469834 0 1469834 T T T T T T T T T T T T T T T T C T T T
8 chr8_1473587 0 1473587 C C T T T T C C T T T T T T T T T T C C
8 chr8_1476050 0 1476050 T T T T T T T T C C C C T T T T T T T T
8 chr8_1480947 0 1480947 T T T T T T T T T T A T T T T T T T T T
8 chr8_1482512 0 1482512 T T T T T T T T T T C T T T T T T T T T
8 chr8_1486920 0 1486920 A A A A A A A A C C C C A A A A A A A A
8 chr8_1489867 0 1489867 C C C C A C C C C C C C C C C C C C C C
8 chr8_1491943 0 1491943 G G G G G G G G A A G G G G G G G G G G
8 chr8_1500018 0 1500018 G G G G G G G G G G G G G G A A G G G G
8 chr8_1502029 0 1502029 A A A A A A A G A A A A A A A A A A A A
8 chr8_1502885 0 1502885 C C C C C C C C T T C T C C C C C C C C
8 chr8_1503182 0 1503182 G G G G G G G G A A A A G G G G G G G G
8 chr8_1505251 0 1505251 G G G G G G C G G G G G G G G G G G G G
8 chr8_1507030 0 1507030 C C C C C C C C T T C C C C C C C C C C
8 chr8_1507300 0 1507300 C C C C C C C C C C C T C C C C C C C C
8 chr8_1514138 0 1514138 T T A A A T T T T T T T T T T T T T T T
8 chr8_1515238 0 1515238 A A A A A A A A A A A G A A A A A A A A
8 chr8_1519281 0 1519281 G G G G G G C C G G G G G G G G G G G G
8 chr8_1520427 0 1520427 C C C C C C C C C C C C A A A A A A C C
8 chr8_1527672 0 1527672 A A A A A A A A C C C C A A A A A A A A
8 chr8_1542512 0 1542512 C C C C C C C C C C C T C C C C C C C C
8 chr8_1549811 0 1549811 A A A A A A A A A A A A A A A A A G A A
8 chr8_1552601 0 1552601 G G G G G G G G G G A G G G G G G G G G
8 chr8_1559306 0 1559306 G G G G G G G G T T T T G G G G G G G G
8 chr8_1562445 0 1562445 C C C C C C C C T T T T C C C C C C C C
8 chr8_1564533 0 1564533 G G G G G G G G G G G G G G A G G G G G
8 chr8_1566692 0 1566692 A A A A A A A A A A A A A A A A G G A A
8 chr8_1570739 0 1570739 A C C C C C C C C C C C C C C C C C C C
8 chr8_1581152 0 1581152 G G G G G G G G G G G G G G G G A G G G
8 chr8_1583444 0 1583444 C C G G G G C C G G G G G G G G G G C C
8 chr8_1585123 0 1585123 T T T T C C T T T T T T T T T T T T T T
8 chr8_1587438 0 1587438 A A A A A A A A G G A A A A A A A A A A
8 chr8_1588138 0 1588138 C C A A C C C C C C C C C C C C C C C C
8 chr8_1590518 0 1590518 A A A A A A A A A A A A G G G G G G A A
8 chr8_1609919 0 1609919 C T C C C C C C C C C C C C C C C C C C
8 chr8_1695284 0 1695284 C C C C C C C C C C C C C T C C C C C C
8 chr8_1701481 0 1701481 A A A A A A A A A A A A T T T T T T A A
8 chr8_1710399 0 1710399 C C C C C C C C C C C C C G C C C C C C
8 chr8_1710401 0 1710401 G G G G G G G G G G G G A G G G G G G G
8 chr8_1713245 0 1713245 A A A G A G A A A A A A A A A A A A A A
8 chr8_1723695 0 1723695 G G G G G G G G G G G G G G G G A G G G
8 chr8_1723996 0 1723996 G G G T T T G G G G G G G G G G G T G G
8 chr8_1724748 0 1724748 C C C C C C C C C C C C C C C C G G C C
8 chr8_1727896 0 1727896 C C C C C C C T C C C C C C C C C C C C
8 chr8_1729304 0 1729304 G G G G G G G G G G G G A G G G G G G G
8 chr8_1729440 0 1729440 G G G G G G G G G G G G A G A A A A G G
8 chr8_1730797 0 1730797 C C C C C C C C C C C C C C T T C C C C
8 chr8_1734284 0 1734284 T T T T T T T T T T T T C T T T T T T T
8 chr8_1766723 0 1766723 C C C C C C C C C C C C C C C G C C C C
8 chr8_1866953 0 1866953 C C C C C C C C C T C C C C C C C C C C
8 chr8_1876805 0 1876805 T T C T T T T T T T T T T T T T T T T T
8 chr8_1998257 0 1998257 G G G G G G G G A A A A G G G G G G G G
8 chr8_2060275 0 2060275 G G G G G G G G G G G G A G G G G G G G
8 chr8_2094563 0 2094563 C C C C C C C C T T T T C C C C C C C C
8 chr8_2096229 0 2096229 G G G G G G G G G G G G G G A G G G G G
8 chr8_2146289 0 2146289 G G G G G G G G G G G G G G G T G G G G
8 chr8_2173043 0 2173043 C T C C C C C C C C C C C C C C C C C C
8 chr8_2173314 0 2173314 G T G G T T G G G G G G G G G G G G T T
8 chr8_2194646 0 2194646 A A A A A A A A A A A A A T A A A A A A
8 chr8_2203139 0 2203139 C C C C T T C C C C C C C C C C C C C C
8 chr8_2487548 0 2487548 G G G G G G G G G G G G A G G G G G G G
8 chr8_2489188 0 2489188 T T T T T T T T G G G G T T T T T T T T
8 chr8_2501134 0 2501134 A A A A G G A A A A A A A A A A A A A A
8 chr8_2503504 0 2503504 G G G G G G G G G G G G G G G T G G G G
8 chr8_2504080 0 2504080 G G G G G G G G G G G G A G G G G G G G
8 chr8_2506275 0 2506275 G G A A G G G G G G G G G G G G G G G G
8 chr8_2513582 0 2513582 T T T T T T T T T T T T T T A T T T T T
8 chr8_2518864 0 2518864 C C C C C C C C C C C T C C C C C C C C
8 chr8_2518986 0 2518986 C C C C C C C C C C C C C T C C C C C C
8 chr8_2647224 0 2647224 C C T T C C C C C C C C C C C C C C C C
8 chr8_2664920 0 2664920 C C C C C C C C C C C C C C C C T T C C
8 chr8_2665631 0 2665631 T T T T T T T T C C C C T T T T T T T T
8 chr8_2672042 0 2672042 G G C C C C G G C C C C C C C C C C G G
8 chr8_2675607 0 2675607 A A A A A A A A C C C C A A A A A A A A
8 chr8_2686199 0 2686199 T T T T T T T T T T T T C C T T T T T T
8 chr8_2688484 0 2688484 A A G G G G A A G G G G A A G G G G A A
8 chr8_2688661 0 2688661 G G G G G G A G G G G G G G G G G G G G
8 chr8_2691316 0 2691316 C C C C C C C C T T T T C C C C C C C C
8 chr8_2692848 0 2692848 T T T T T T T T C C C C T T T T T T T T
8 chr8_2695009 0 2695009 C C C C C C C C C C C C T T T T T T C C
8 chr8_2696783 0 2696783 T T C T T T T T T T T T T T T T T T T T
8 chr8_2701304 0 2701304 C C C C C C C T C C C C C C C C C C C C
8 chr8_2702982 0 2702982 G G G G G G G G G G G G A A G G G G G G
8 chr8_2707662 0 2707662 C C C C C C C T C C C C C C C C C C C C
8 chr8_2717718 0 2717718 T T T T T T T T T T T T G T T T T T T T
8 chr8_2724517 0 2724517 G G A A G G G G G G G G G G G G G G G G
8 chr8_2730806 0 2730806 C C C C C C C C G G G G C C C C C C C C
8 chr8_2731613 0 2731613 C T C C C C C C C C C C C C C C C C C C
8 chr8_2733897 0 2733897 C C C C C C C C T T T T C C C C C C C C
8 chr8_2735502 0 2735502 C C C C C C C C C C C C C C C C T T C C
8 chr8_2746335 0 2746335 T T T T T T T T C C C C T T T T T T T T
8 chr8_2747125 0 2747125 C C C C C C C C A A A A C C C C C C C C
8 chr8_2751782 0 2751782 C C C C A A C C C C C C C C C C C C C C
8 chr8_2758259 0 2758259 G T G G G G G G G G G G G G G G G G G G
8 chr8_2762762 0 2762762 G G G G G G G G A A A A G G G G G G G G
8 chr8_2764693 0 2764693 G G G G G G G G A A A G G G G G G G G G
8 chr8_2769867 0 2769867 A A A A C C A A A A A A A A A A A A A A
8 chr8_2771100 0 2771100 A A A A G G A A A A A A A A A A A A A A
8 chr8_2775801 0 2775801 A A A A A A A A G G G G A A A A A A A A
8 chr8_2784792 0 2784792 T T T T G G T T T T T T T T T T T T T T
8 chr8_2789062 0 2789062 G G G G G G G G A A G G G G G G G G G G
8 chr8_2796966 0 2796966 A A A A A A A A A A A A A G A A A A A A
8 chr8_2797328 0 2797328 G G A A A A G G A A A A A A A A A A G G
8 chr8_2802169 0 2802169 G G G G A A G G G G G G G G G G G G G G
8 chr8_2802272 0 2802272 C C C C C C C C T T T T C C C C C C C C
8 chr8_2804561 0 2804561 C C T T T T C C C C C C C C C C C C C C
8 chr8_2809983 0 2809983 T T T T T T T T C C C C T T T T T T T T
8 chr8_2821336 0 2821336 T T T T T T T T T T T T T T A T T T T T
8 chr8_2825860 0 2825860 A A A A A A A G A A A A A A A A A A A A
8 chr8_2826752 0 2826752 G G G G G G G G G G G G G G A G G G G G
8 chr8_2829037 0 2829037 T T T T T T C T T T T T T T T T T T T T
8 chr8_2834933 0 2834933 G G G G G G G G G G G G G G G G A G G G
8 chr8_2835420 0 2835420 C C C C C C C C C C C C T T C C T T C C
8 chr8_2836082 0 2836082 C C A A C C C C C C C C C C C C C C C C
8 chr8_2884090 0 2884090 C C C C T T C C C C C C C C C C C C C C
8 chr8_2886813 0 2886813 T T T T T T T T T T T T A T T T T T T T
8 chr8_2887234 0 2887234 C C C C C C C C C C C C C T C C C T C C
8 chr8_2897166 0 2897166 G G A A A A G G G G G G G G G G G G G G
8 chr8_2897466 0 2897466 T T T T C C T T T T T T T T T T T T T T
8 chr8_2899021 0 2899021 C C C C C C C C G G G G C C C C C C C C
8 chr8_2912725 0 2912725 T T T T T T T T T T T T T T C C T T T T
8 chr8_2927847 0 2927847 C C C C C C T T C C C C C C C C C C C C
8 chr8_2932263 0 2932263 C C T T C C C C C C C C C T C T C C C C
8 chr8_2936556 0 2936556 G G G G G G C G G G G G G G G G G G G G
8 chr8_2943417 0 2943417 G G G G G G G G G G G G G G A G G G G G
8 chr8_2945438 0 2945438 G G G G G G G G A A A A G G A G G G A A
8 chr8_2946743 0 2946743 G G G G G G C G G G G G G G C G G G G G
8 chr8_2976069 0 2976069 G G G G A A G G G G G G G G G G G G G G
8 chr8_2983869 0 2983869 C C A A A A C C A A A A A A A A A A C C
8 chr8_2985473 0 2985473 C C C C C C C C C C C C T T C C C C C C
8 chr8_2991716 0 2991716 G G G G C C G G G G G G G G G G G G G G
8 chr8_2995034 0 2995034 T T T T T T T T T T T T C C T T C C T T
8 chr8_3002533 0 3002533 C C C C C C A C C C C C C C C C C C C C
8 chr8_3004367 0 3004367 G G G G G G G G G G G G G G A A G G G G
8 chr8_3004621 0 3004621 G G G G G G G G G G G G G G G G T T G G
8 chr8_3005191 0 3005191 G G G G G G G G G G G G G G G G A G G G
8 chr8_3008435 0 3008435 C C C C C C C C C C C C C T C C C C C C
8 chr8_3015075 0 3015075 A A A A A A A A C C C C A A A A A A A A
8 chr8_3018448 0 3018448 C C A A C C C C C C C C C C C C C C C C
8 chr8_3020073 0 3020073 C C C C C C C C C C C C C C G G G G C C
8 chr8_3022841 0 3022841 T T T T T T C T T T T T T T T T T T T T
8 chr8_3026697 0 3026697 G G G G G G G G T T T T T T T T T T G G
8 chr8_3029727 0 3029727 G G G G G G G G C C C C G G G G G G G G
8 chr8_3030191 0 3030191 A A A A A A A A G G G G A A A A A A A A
8 chr8_3030357 0 3030357 C C C C C C C C T T C C C C C C C C C C
8 chr8_3031661 0 3031661 T T T T T T T T C C C C T T T T T T T T
8 chr8_3050835 0 3050835 C C C C C C C C C C C C C T T T T T C C
8 chr8_3060141 0 3060141 C C C C C C C C C C C C C C A A C C C C
8 chr8_3060208 0 3060208 C C C C T T C C C C C C C C C C C C C C
8 chr8_3061056 0 3061056 A A A A A A A A A A A G A A A A A A A A
8 chr8_3068326 0 3068326 C C C C A A C C C C C C C C C C C C C C
8 chr8_3071691 0 3071691 T T C T T T T T T T T T T T T T T T T T
8 chr8_3083197 0 3083197 A A A A A A A A A A A A A C A A A A A A
8 chr8_3089374 0 3089374 G G A A A A A G A A A A A A A A A A G G
8 chr8_3093117 0 3093117 T T T T T T T T T T T T T T C T T T T T
8 chr8_3093401 0 3093401 A A G G G G A G G G G G G G G G G G A A
8 chr8_3096064 0 3096064 C C C C C C C C T T C T C C C C C C C C
8 chr8_3096975 0 3096975 G G A G A A G G A A A A A A A A A A G G
8 chr8_3103498 0 3103498 C C C C C C C C C C C G C C C C C C C C
8 chr8_3112738 0 3112738 T T T T T T C T T T T T T T T T T T T T
8 chr8_3123472 0 3123472 A A A A A A A A G G G G A A A A A A A A
8 chr8_3131755 0 3131755 T T T T T T T T C C C C T T T T T T T T
8 chr8_3148057 0 3148057 G G A G G G G G G G G G G G G G G G G G
8 chr8_3153307 0 3153307 C T C C C C C C C C C C C C C C C C C C
8 chr8_3155811 0 3155811 C C C C T T C C C C C C C C C C C C C C
8 chr8_3157498 0 3157498 C C C C C C C C C C C C C C C T C C C C
8 chr8_3161377 0 3161377 T T T T T T T T A A T T T T T T T T T T
8 chr8_3162010 0 3162010 A G G G G G G G G G G G G G G G G G G G
8 chr8_3162261 0 3162261 C C C C C C C C T T T T C C C C C C C C
8 chr8_3168761 0 3168761 C C C T T T C C C C C C C C C C C C C C
8 chr8_3172522 0 3172522 A A A A A A A A A A A A A A A A C C A A
8 chr8_3178707 0 3178707 C C C C C C C C C C C C G G C C C C C C
8 chr8_3181280 0 3181280 A A A A A A A A A A A A A A A G A A A A
8 chr8_3182039 0 3182039 T T T T T T T T C C C C T T T T T T T T
8 chr8_3185823 0 3185823 A A A A A A A A A A A A A A A A G G A A
8 chr8_3187813 0 3187813 G G G G G G G G A A A A G G G G G G G G
8 chr8_3191890 0 3191890 C C C C C C C C G G G G C C C C C C C C
8 chr8_3196223 0 3196223 G G A G G G G G G G G G G G G G G G G G
8 chr8_3200332 0 3200332 C C T T C C C C C C C C C C C C C C C C
8 chr8_3200966 0 3200966 C C C C C C C C G G G G C C C C C C C C
8 chr8_3205388 0 3205388 A A A A A A A A G G G G A A A A A A A A
8 chr8_3205492 0 3205492 T T T T T T T T T T T T T T C C T T T T
8 chr8_3216080 0 3216080 C C C C C C C C T T C T C C C C C C C C
8 chr8_3216842 0 3216842 G G G G G G G G G G G G A G G G G G G G
8 chr8_3218004 0 3218004 G G G G G G G G G G G G G G G G A A G G
8 chr8_3218937 0 3218937 C C C C C C C C G G G G C C C C C C C C
8 chr8_3220112 0 3220112 C C C C C C C C A A A A C C C C C C C C
8 chr8_3220590 0 3220590 G G G G G G G G A A A A G G G G G G G G
8 chr8_3222609 0 3222609 C C C C C C C C C C C C T T C C C C C C
8 chr8_3222808 0 3222808 A A A A A A A A G G G G A A A A A A A A
8 chr8_3223067 0 3223067 G G G G G G G G G G G G A G G G G G G G
8 chr8_3224700 0 3224700 C C C C C C C C T T T T C C C C C C C C
8 chr8_3234734 0 3234734 G G G G G G G G G G G G A G G G G G G G
8 chr8_3237653 0 3237653 C C C C C C C C G G G G C C C C C C C C
8 chr8_3238584 0 3238584 A A C C C C A A C C C C C C C C C C A A
8 chr8_3239343 0 3239343 A A A A A A A A G G G G A A A A A A A A
8 chr8_3256756 0 3256756 A A A A A A A A C C C C C C C C C C A A
8 chr8_3257220 0 3257220 C C C C C C C C C C C T C C C C C C C C
8 chr8_3258733 0 3258733 C C C C C C C C C C C C C C C T C C C C
8 chr8_3263163 0 3263163 G G G G G G G G A A A G G G A G G G G G
8 chr8_3281737 0 3281737 C C C C C C C C C C C C C C T T C C C C
8 chr8_3286078 0 3286078 C C T T C C C C C C C C C C C C C C C C
8 chr8_3292244 0 3292244 A A A A A A A A A A A C A A A A A A A A
8 chr8_3292414 0 3292414 A A A A A A A A A A A A A A A G A A A A
8 chr8_3307951 0 3307951 C C C C C C C C T T T T C C C C C C C C
8 chr8_3313495 0 3313495 A A A A A A A A C C C C A A A A A A A A
8 chr8_3315364 0 3315364 G G G G G G G G A A A A G G G G G G G G
8 chr8_3318276 0 3318276 C C C C C C C C C C C C C C C C T T C C
8 chr8_3319016 0 3319016 T T T T A A T T T T T T T T T T T T T T
8 chr8_3320840 0 3320840 C C C C C C C C C C C C C C T T C C C C
8 chr8_3321410 0 3321410 C C C C C C C C C C C C C C C C C T C C
8 chr8_3332747 0 3332747 A A A A A A A T A A A A A A A A A A A A
8 chr8_3339999 0 3339999 A A A A A A A A C C C C A A A A A A A A
8 chr8_3346139 0 3346139 C C C C C C C C T T T T C C C C C C C C
8 chr8_3351947 0 3351947 G G G G G G G G C C C C G G G G G G G G
8 chr8_3364334 0 3364334 A A A A A A A A G G G G A A A A A A A A
8 chr8_3368004 0 3368004 G G G G G G G G A A A A G G G G G G G G
8 chr8_3369417 0 3369417 T T T T T T T T T T T T C T T T T T T T
8 chr8_3369553 0 3369553 T T T T T T T T C C C C T T T T T T T T
8 chr8_3370953 0 3370953 C C C C C C C C C C C C C T C C C C C C
8 chr8_3373112 0 3373112 G G G G G G G G A A A A G G G G G G G G
8 chr8_3379757 0 3379757 C C C C C C C C C C C C C C T T C C C C
8 chr8_3382775 0 3382775 G G G G G G G G G G G G G G A A G G G G
8 chr8_3392816 0 3392816 T T G G G G G T G G G G G G G G G G G G
8 chr8_3404577 0 3404577 C C C C C C C C T T T T C C C C C C C C
8 chr8_3406455 0 3406455 G G G G G G G G C C C C G G G G G G G G
8 chr8_3410011 0 3410011 C C C C C C C T C C C C C C C C C C C C
8 chr8_3418875 0 3418875 C C C C C C C C C C C C T T T T C C C C
8 chr8_3419411 0 3419411 G G G G G G G G A A A A G G A A G G G G
8 chr8_3425553 0 3425553 C C C C C C C C C C C C C C T T C C C C
8 chr8_3427091 0 3427091 A A C C C C A A C C C C C C C C C C A A
8 chr8_3428729 0 3428729 C C C C C C C C C C C C C T C C C C C C
8 chr8_3431312 0 3431312 C C C C C C C C A A C C C C C C C C C C
8 chr8_3434488 0 3434488 C C C C C C C C T T T T C C C C C C C C
8 chr8_3442443 0 3442443 C C C C C C C C T T T T C C C C C C C C
8 chr8_3446029 0 3446029 A A A A A A A A G G G G A A A A A A A A
8 chr8_3447484 0 3447484 T T T T T T T T C C C C T T T T T T T T
8 chr8_3447767 0 3447767 G G G G G G G G T T T T G G G G G G G G
8 chr8_3453145 0 3453145 T T T T T T T T A A A A T T T T T T T T
8 chr8_3457125 0 3457125 G G C C C C G G C C C C C C C C C C G G
8 chr8_3457275 0 3457275 G G C C C C C G C C C C C C C C C C C C
8 chr8_3461800 0 3461800 A A A A A A A A C C C C A A A A A A A A
8 chr8_3465934 0 3465934 A A A A A A A A C C C C A A A A A A A A
8 chr8_3470132 0 3470132 C C C C C C C C C C C C C C C C C T C C
8 chr8_3473624 0 3473624 G G G G G G G G G G G G A A A A G G G G
8 chr8_3478277 0 3478277 C C C T C C C C C C C C C C C C C C C C
8 chr8_3482188 0 3482188 C C C C T T C C C C C C C C C C C C C C
8 chr8_3486409 0 3486409 G G A A A A G G G G G G A A A A A A G G
8 chr8_3509153 0 3509153 T T T T T T T T G G G G T T T T T T T T
8 chr8_3529532 0 3529532 C C C C C C C C C C C C C G C C C C C C
8 chr8_3545913 0 3545913 A A A A A A A A A C A A A A A A A A A A
8 chr8_3548107 0 3548107 T T T T T T T T T T T T C C T T T T T T
8 chr8_3551802 0 3551802 C C C C C C C C C T T T C C C C C C C C
8 chr8_3554260 0 3554260 G G G G G G G G T T T T G G T T G G G G
8 chr8_3562580 0 3562580 A A A A A A A A G G G G A A A A A A A A
8 chr8_3565567 0 3565567 A A A A A A A A G G G G A A A A A A A A
8 chr8_3570749 0 3570749 G G G G G G G G G G G G A G G G G G G G
8 chr8_3572974 0 3572974 C C A C C C C C C C C C C C C C C C C C
8 chr8_3577085 0 3577085 C C C T C C C C C C C C C C C C C C C C
8 chr8_3577147 0 3577147 C C C C C C C C T T T T C C C C C C C C
8 chr8_3578197 0 3578197 G G G G G G G G A A A A G G G G G G G G
8 chr8_3580503 0 3580503 C C C C C C C C C C C C C C T T C C C C
8 chr8_3587417 0 3587417 C C C C C C C C C C C C T T C C C C C C
8 chr8_3587495 0 3587495 G G G G A A G G G G G G G G G G G G G G
8 chr8_3587720 0 3587720 T T C C C C T T C C C C C C C C C C C C
8 chr8_3592167 0 3592167 C C C C C C C C C C C C C C T T C C C C
8 chr8_3592793 0 3592793 G G G G G G G G A A A A G G G G G G G G
8 chr8_3593982 0 3593982 G G G G G G G G G G G G C G G G G G G G
8 chr8_3596104 0 3596104 T T G G T T T T T T T T T T T T T T T T
8 chr8_3601851 0 3601851 C C C C C C C C C C C C C C C C T T C C
8 chr8_3606771 0 3606771 C C C C C C C C C C C C C C C T C C C C
8 chr8_3609620 0 3609620 G G C C G G G G G G G G G G G G G G G G
8 chr8_3617616 0 3617616 T T T T T T T T C C C C T T T T T T T T
8 chr8_3620128 0 3620128 T T T T T T T T C C C C T T T T T T T T
8 chr8_3623027 0 3623027 G G G G G G G G G G G G G G A A G G G G
8 chr8_3623505 0 3623505 A A A A A A A A G G G G A A A A A A A A
8 chr8_3623968 0 3623968 G G G G G G G G A A A A G G G G G G G G
8 chr8_3637074 0 3637074 G G G G G G G G G G G G G G G G A A G G
8 chr8_3641961 0 3641961 G G G G G G G G G G G G G G A A G G G G
8 chr8_3642256 0 3642256 C C C C C C C C C C C C C T C C C C C C
8 chr8_3644379 0 3644379 T T T T C C T T T T T T T T T T T T T T
8 chr8_3646385 0 3646385 A A A A A A A A A A A A A A G G A A A A
8 chr8_3646887 0 3646887 C C C C C C C C C C C C C C C C T T C C
8 chr8_3647278 0 3647278 A A A A A A A A T T A T A A A A A A A A
8 chr8_3647336 0 3647336 T T T T T T T T T T C T T T T T T T T T
8 chr8_3647536 0 3647536 T T T T T T T T T T T T C T T T T T T T
8 chr8_3649527 0 3649527 T T C C C C T T C C C C C C C C C C T T
8 chr8_3649603 0 3649603 C C C C T T C C C C C C C C C C C C C C
8 chr8_3650473 0 3650473 C C C C C C C C C C C C C T C C C C C C
8 chr8_3652485 0 3652485 G G G G G G G G G G A G A A A A A A G G
8 chr8_3652531 0 3652531 C C C C C C C C C C C T C C C C C C C C
8 chr8_3654609 0 3654609 C C C C C C C C C C C C T T T T T T C C
8 chr8_3658218 0 3658218 C C C C C C C C T T T T C C C C C C C C
8 chr8_4015689 0 4015689 C T C C C C C C C C C C C T C T C C C C
8 chr8_4016156 0 4016156 G G G G G G G G G T G G G G G G G G G G
8 chr8_4017067 0 4017067 C C C C C C C C C C C C C C C C C T C C
8 chr8_4022468 0 4022468 G G G G G G G G A A A A G G G G G G G G
8 chr8_4028014 0 4028014 G G G G G G G G A A A A G G G G G G G G
8 chr8_4029835 0 4029835 A A A A A A A A A T A A A A A A A A A A
8 chr8_4031022 0 4031022 C C C C C C C C C C C C C T C T C T C C
8 chr8_4051223 0 4051223 A A A A A T A A A A A A A A A A A A A A
8 chr8_4062729 0 4062729 C C C C C C C C C T C T C C C C C C C C
8 chr8_4062863 0 4062863 G G G G G G G G G G G G C G G G G G G G
8 chr8_4064975 0 4064975 C C C C C C C C T T T T C C C C C C C C
8 chr8_4065507 0 4065507 G G G G G G G G A A A A G G G G G G G G
8 chr8_4094807 0 4094807 C C A C C C C C C C C C A A A A A A C C
8 chr8_4101493 0 4101493 T T T T T T T T C T T T T T T T T T T T
8 chr8_4106313 0 4106313 A A A A A A A A A G A A A A A A A A A A
8 chr8_4108512 0 4108512 A A A A A A A A A G A A A A A A A A A A
8 chr8_4113536 0 4113536 G G G G G G G G G G G G G G G G A A G G
8 chr8_4114817 0 4114817 G G G G G G G G G G G G A G G G G G G G
8 chr8_4134069 0 4134069 A G A A A A A G G G G G G G G G G G G G
8 chr8_4136447 0 4136447 G G G G A A A G A A A A A A A A A A G G
8 chr8_4137707 0 4137707 A A A A A A A A A A A A A C A A A A A A
8 chr8_4139052 0 4139052 T T T T T T T T C C C C T T T T T T T T
8 chr8_4140065 0 4140065 G G G G G G G G G G G G A G G G G G G G
8 chr8_4141213 0 4141213 C C C T C C C C C C C C C C C C C C C C
8 chr8_4150789 0 4150789 G G G G G G G G A G A G G G G G G G G G
8 chr8_4152690 0 4152690 A A A A A A A A A G G G G G A A A A A A
8 chr8_4153009 0 4153009 C C C C C C C C C C C C C C T T T T C C
8 chr8_4157615 0 4157615 C C C C C C C C C T C C C C C C C C C C
8 chr8_4162361 0 4162361 C C G G G G C C C C C C C C C C C C C C
8 chr8_4169672 0 4169672 C T T T T T T T T T T T T T T T T T T T
8 chr8_4178253 0 4178253 A A A A A A A A T T T T A A A A A A A A
8 chr8_4181848 0 4181848 G G G G G G G G G G G G A A A A A A G G
8 chr8_4188196 0 4188196 T T T T T T T T T T T T T T C T T T T T
8 chr8_4188985 0 4188985 C C C C C C C C C C C C C C C C A A C C
8 chr8_4194336 0 4194336 A A A A T T A A A A A A A A A A A A A A
8 chr8_4200800 0 4200800 G G G G G G G G G G G G G G C C G G G G
8 chr8_4211996 0 4211996 C C C C C C C C T T T T C C C C C C C C
8 chr8_4212848 0 4212848 A A A A A A A A C C C C A A A A A A A A
8 chr8_4214113 0 4214113 A A A A A A A A A A A A T T A A A A A A
8 chr8_4215542 0 4215542 A A A A A A A A A A A A A A G G A A A A
8 chr8_4220067 0 4220067 G G G G G G G G G G G G G G A A G G G G
8 chr8_4221840 0 4221840 C T C C C C C C C C C C C C C C C C C C
8 chr8_4222825 0 4222825 G G A G G G G G G G G G G G A A G G G G
8 chr8_4227700 0 4227700 A A A A T T A A A A A A A A A A A A A A
8 chr8_4234188 0 4234188 T T T T T T T T T T T T C C C C T T T T
8 chr8_4293218 0 4293218 C C C C C C C C A A A A C C C C C C C C
8 chr8_4293597 0 4293597 C C G G G G G G G G G G G G G G G G G G
8 chr8_4294557 0 4294557 T T C C C C T T C C C C C C C C C C C C
8 chr8_4296044 0 4296044 C C C C C C C C C C C C C T C C C C C C
8 chr8_4299649 0 4299649 T T T T T T T T T T T T T T C C T T T T
8 chr8_4301437 0 4301437 G G A A A A A A G G G G A G G G G G G G
8 chr8_4305665 0 4305665 A A G G G G G G A A A A A A G G G G G G
8 chr8_4306365 0 4306365 C C C C C C C C C C C C G G C C C C C C
8 chr8_4307260 0 4307260 T T T T T T T T C C C C T T T T T T T T
8 chr8_4349461 0 4349461 G G G G G G G G G G G G G G A A G G G G
8 chr8_4371137 0 4371137 T T C T T T C C T T T T T T T T T T T T
8 chr8_4371436 0 4371436 C C A C A C C C C C C C A C A C C C C C
8 chr8_4387607 0 4387607 G G G G G G G G G G G G C C C C C C G G
8 chr8_4392914 0 4392914 A G A A A A A G A A A A A A A A A A A A
8 chr8_4393506 0 4393506 C C A A A A C C C C C C C C C C C C C C
8 chr8_4395205 0 4395205 A A A G A A A A A A A A A A A A A A A A
8 chr8_4401823 0 4401823 C C C C C C C C C C C C C C C C T T C C
8 chr8_4404839 0 4404839 T T C T T T T T T T T T T T T T T T T T
8 chr8_4405229 0 4405229 C C C C C C C C C C C C T T C C T T C C
8 chr8_4415906 0 4415906 G G A G G G G G G G G G G G G G G G G G
8 chr8_4416687 0 4416687 T T C C C C T T C T C T C C T T T T T T
8 chr8_4540101 0 4540101 G G G G G G G G A G A A G G G G G G G G
8 chr8_4558310 0 4558310 G G A A G G G G G G G G G G G G G G G G
8 chr8_4558907 0 4558907 G G T T G G G G T T T T T T T T T T G G
8 chr8_4570774 0 4570774 A A A T A A A A T T T T T T T T T T A A
8 chr8_4571477 0 4571477 C C C C C C C C C C C C C C C C C T C C
8 chr8_4572379 0 4572379 A A A T A A A A A A A A A A A A A A A A
8 chr8_4572997 0 4572997 A A G G G G A A G G G G G G G G G G A A
8 chr8_4580249 0 4580249 A A A A A A A A G G G G G G G G G G A A
8 chr8_4581953 0 4581953 T T T T T T T T T T T T T T T T C C T T
8 chr8_4594447 0 4594447 T T T T T T T T C C C C C C C C C C T T
8 chr8_4601948 0 4601948 G G G G G G G G A A A A G G G G G G G G
8 chr8_4607209 0 4607209 G G G G G G G G G G G G G G G G C G G G
8 chr8_4607409 0 4607409 T T T T T T T T G G G G T T T T T T T T
8 chr8_4612502 0 4612502 T T C T T T T T T T T T T T T T T T T T
8 chr8_4613180 0 4613180 A A A A A A A A A A A A A A A A A G A A
8 chr8_4615857 0 4615857 G G G T G G G G G G G G G G G G G G G G
8 chr8_4616369 0 4616369 C C C C C C C C C T C C C C C C C C C C
8 chr8_4622955 0 4622955 G G A A A A G G G G G G A G G G A A G G
8 chr8_4623340 0 4623340 G G G G G G G G G G G G A G G G G G G G
8 chr8_4623568 0 4623568 T T T T T T T T T T T T C T T T T T T T
8 chr8_4633872 0 4633872 C C C T C C C C C C C C T T T T T T C C
8 chr8_4644242 0 4644242 A A A A A A A A A T A A A A A A A A A A
8 chr8_4659213 0 4659213 G G A A A A G G A A A A A A A A A A G G
8 chr8_4664074 0 4664074 T T C C C C T T T T T T C C C C C C T T
8 chr8_4666162 0 4666162 A A A G G G A A G G G G A A A A A A A A
8 chr8_4666507 0 4666507 A A A G G G A A A A A A A A A A A A A A
8 chr8_4668287 0 4668287 A A A A A A A A A A A A A G A A A A A A
8 chr8_4669373 0 4669373 C C C T T T C C C C C C C C C C C C C C
8 chr8_4669711 0 4669711 C C C C C C C C C C C C A C C C C C C C
8 chr8_4670470 0 4670470 A A A A A A A A A A A A A C A A A A A A
8 chr8_4676632 0 4676632 G G C G C C G G C C C C C C C C C C G G
8 chr8_4682835 0 4682835 G G G G G G G G C G G G G G G G G G G G
8 chr8_4686804 0 4686804 C C C C C C C C C C C C C C C C C T C C
8 chr8_4688061 0 4688061 G G G G G G G G A A A A G G G G G G G G
8 chr8_4688958 0 4688958 C T T T T T T T T T T T T T T T T T T T
8 chr8_4694689 0 4694689 A A A A A A A A G G G G A A A A A A A A
8 chr8_4699112 0 4699112 G G T T T T G G G G G G T T T T T T G G
8 chr8_4700500 0 4700500 C C C C C C C C C C C C T T C C C C C C
8 chr8_4700515 0 4700515 G G G G G G G G G G G G G G T T G G G G
8 chr8_4704117 0 4704117 T T T T T T T T A T A T T T T T T T T T
8 chr8_4704419 0 4704419 G G G G G G G G A A A A G G A A G G G G
8 chr8_4705523 0 4705523 C C C C C C C C A A A A C C C C C C C C
8 chr8_4705878 0 4705878 G G G G G G G G A G G G G G G G G G G G
8 chr8_4707886 0 4707886 T T T T T T T T T T T T T T T T C T T T
8 chr8_4708654 0 4708654 A A A A A A A A A T A A A A A A A A A A
8 chr8_4713445 0 4713445 G G A G A A G G G G G G G G G G G G G G
8 chr8_4716833 0 4716833 G G G G G G G G A A A A G G G G G G G G
8 chr8_4718505 0 4718505 T T T T T T T T C C C C T T T T T T T T
8 chr8_4720505 0 4720505 C C C C C C C C C T C C C C C C C C C C
8 chr8_4728444 0 4728444 C C A C C C C C C C C C C C C C C C C C
8 chr8_4738100 0 4738100 G G G G G G G G G G G G G G A G G G G G
8 chr8_4759248 0 4759248 T T C C C C T T C C C C C C C C C C T T
8 chr8_4764226 0 4764226 A A A A A A A A A A A A A C A A A A A A
8 chr8_4764388 0 4764388 T T T T T T T T T T C T T T T T T T T T
8 chr8_4767465 0 4767465 C C C T C C C C C C C C C C C C C C C C
8 chr8_4767801 0 4767801 G G G G G G G G A G A G G G G G G G G G
8 chr8_4772824 0 4772824 G G G G G G G G G G G G A G G G G G G G
8 chr8_4773599 0 4773599 C C C C C C C C C C C C C T C C C C C C
8 chr8_4788864 0 4788864 A A A G A A A A A A A A A A A A A A A A
8 chr8_5004867 0 5004867 T T T T T T T T C C C C T T T T T T T T
8 chr8_5010003 0 5010003 G G G G A A G G G G G G G G G G G G G G
8 chr8_5010704 0 5010704 C C C C C C C C C G C G C C C C C C C C
8 chr8_5041661 0 5041661 C C C C C C C C C C C T C C C C C C C C
8 chr8_5056074 0 5056074 C C C C C C A A C C C C C C C C C C C C
8 chr8_5059817 0 5059817 G G G G A A G G G G G G G G G G G G G G
8 chr8_5070592 0 5070592 C C C C C C C C A A A A C C C C C C C C
8 chr8_5081187 0 5081187 T T T T T T T T G G G G T T T T T T T T
8 chr8_5085645 0 5085645 C C T T T T C C C C C C C C C C C C C C
8 chr8_5087824 0 5087824 T T C C C C T T C C C C T T T T T T T T
8 chr8_5091721 0 5091721 C C C C C C C C T T T T C C C C C C C C
8 chr8_5092695 0 5092695 C C T T T T C C T T T T T T T T T T C C
8 chr8_5095133 0 5095133 C C T T T T C C C C C C C C C C C C C C
8 chr8_5104097 0 5104097 G G G G G G G G G G G G G G G G C C G G
8 chr8_5106364 0 5106364 T T T T T T T T C C C C T T T T T T T T
8 chr8_5107205 0 5107205 T T T T T T T T G G G G T T T T T T T T
8 chr8_5113029 0 5113029 T T C C C C T T C C C C C C C C C C T T
8 chr8_5117060 0 5117060 C T C C C C C C C C C C C C C C C C C C
8 chr8_5117104 0 5117104 A A A A A A A A A A A A A C A A A A A A
8 chr8_5117176 0 5117176 T T T T T T T T C C C C T T T T T T T T
8 chr8_5118071 0 5118071 C C T T T T C C T T T T T T T T T T C C
8 chr8_5118491 0 5118491 C C C C C C C C C C C C C C C C T T C C
8 chr8_5121901 0 5121901 G G G G G G G G G G G G G G G G A A G G
8 chr8_5124011 0 5124011 G G G G G G G G G G G G A G G G A A G G
8 chr8_5133957 0 5133957 T T T T T T T T C C C C T T T T T T T T
8 chr8_5137042 0 5137042 A A A A A A A A G G G G A A A A A A A A
8 chr8_5141515 0 5141515 A A A A A A A A C C C C A A A A A A A A
8 chr8_5143572 0 5143572 G G G G G G G G G G G G G G A A G G G G
8 chr8_5145934 0 5145934 G G G G G G G G G G G G C C G G G G G G
8 chr8_5146184 0 5146184 G G G G G G G G A A G G G G G G G G G G
8 chr8_5146394 0 5146394 A G G G G G G G G G G G G G G G G G G G
8 chr8_5150011 0 5150011 A A A A A A A A A A A A A A A A G G A A
8 chr8_5160392 0 5160392 A G A A A A A A A A A A A A A A A A A A
8 chr8_5164679 0 5164679 G G C C G G G G G G G G G G G G G G G G
8 chr8_5169997 0 5169997 C C C C C C C C T T C T C C C C C C C C
8 chr8_5170069 0 5170069 C T C C C C C C C C C C C C C C C C T T
8 chr8_5170075 0 5170075 G G G G G G G G G G G G G G A A G G G G
8 chr8_5176065 0 5176065 C C C C C C C C C C C C C C T T C C C C
8 chr8_5201911 0 5201911 C C C C C C C C C C C C C C T T C C C C
8 chr8_5204245 0 5204245 A A A A A A A A A A A A A T A A A A A A
8 chr8_5209065 0 5209065 C C C C C C C C C C C C C C T T C C C C
8 chr8_5209684 0 5209684 G G G G G G G G A A A A G G G G G G G G
8 chr8_5210540 0 5210540 A A A A A A A A G G G G A A A A A A A A
8 chr8_5210926 0 5210926 T T T T T T T T G G G G T T T T T T T T
8 chr8_5213123 0 5213123 T T T T T T T T C C C C T T T T T T T T
8 chr8_5213575 0 5213575 G G G G G G G G G G G G G G A G G G G G
8 chr8_5216367 0 5216367 A A A A A A A A G G A G A A A A A A A A
8 chr8_5228292 0 5228292 A G G G G G G G G G G G G G G G G G G G
8 chr8_5234827 0 5234827 G G G G G G G G G G G G A A G G G G G G
8 chr8_5237288 0 5237288 C C C C C C C C C C C C C C C C T T C C
8 chr8_5244051 0 5244051 G G G G G G G G G G G G G G A G G G G G
8 chr8_5245745 0 5245745 G G A A A A G G G G G G G G G G G G G G
8 chr8_5263297 0 5263297 C C C C C C C C C C C C C C C T T T C C
8 chr8_5264372 0 5264372 G G G G G G A A G G G G G G G G G G G G
8 chr8_5266067 0 5266067 C C C C C C C C G G C C C C C C C C C C
8 chr8_5267310 0 5267310 A A A A A A A A A A A G A A A A A A A A
8 chr8_5267638 0 5267638 C C T T T T C C C C C C C C C C C C C C
8 chr8_5268317 0 5268317 C C C C C C C C C C C C A C C C C C C C
8 chr8_5271231 0 5271231 C C C C C C C C G G G G C C C C C C C C
8 chr8_5271805 0 5271805 A A A A A A A A A A A A A A A G A A A A
8 chr8_5276761 0 5276761 A A A A A A A A A A A A A A G G A A A A
8 chr8_5279586 0 5279586 C C C C C C C C C C C T C C C C C C C C
8 chr8_5280538 0 5280538 G G A A A A G G G G G G G G G G G G G G
8 chr8_5280615 0 5280615 G G A A A A G G G G G G G G G G G G G G
8 chr8_5282764 0 5282764 A A A A A A A A G G G G A A A A A A A A
8 chr8_5285786 0 5285786 A A C C C C A A C C C C C C C C C C A A
8 chr8_5287959 0 5287959 G G G G G G G G G G G G A G G G G G G G
8 chr8_5293735 0 5293735 A A T T T T A A T T T T T T T T T T A A
8 chr8_5296384 0 5296384 C T C C C C C C C C C C C C C C C C C C
8 chr8_5296626 0 5296626 C C C C C C C C C C C C C G C C C C C C
8 chr8_5306098 0 5306098 T T T T T T T T T T T T A T T T T T T T
8 chr8_5310960 0 5310960 C C C C C C C C C C C C C C A A C C C C
8 chr8_5313365 0 5313365 A A A A A A A A C C C C A A A A A A A A
8 chr8_5313804 0 5313804 G G G G G G G G G G A G G G G G G G G G
8 chr8_5319703 0 5319703 G G A A A A G G G G G G G G G G G G G G
8 chr8_5330771 0 5330771 G G G G G G G G A A A G G G G G G G G G
8 chr8_5339406 0 5339406 A A A A A A A A G G G G A A A A A A A A
8 chr8_5345233 0 5345233 G G C C C C G G G G G G G G G G G G G G
8 chr8_5349085 0 5349085 T T C C C C T T T T T T T T T T T T T T
8 chr8_5359801 0 5359801 A A A A A A A A G G G G A A A A A A A A
8 chr8_5362421 0 5362421 G G G G T T G G G G G G G G G G G G G G
8 chr8_5366920 0 5366920 G G G G G G G G C C C C G G G G G G G G
8 chr8_5367042 0 5367042 G G G G G G G G C C C C G G G G G G G G
8 chr8_5370724 0 5370724 T T C C C C T T C C C C C C C C C C T T
8 chr8_5370759 0 5370759 T T T T C C T T T T T T T T T T T T T T
8 chr8_5372049 0 5372049 G G G G G G G G C C C C G G G G G G G G
8 chr8_5375816 0 5375816 A A A A A A A A G G G G A A A A A A A A
8 chr8_5379027 0 5379027 G G G G G G G G A A A A G G G G G G G G
8 chr8_5394099 0 5394099 T T T T T T T T C C C C T T T T T T T T
8 chr8_5396246 0 5396246 G G A G G G G G G G G G G G G G G G G G
8 chr8_5399630 0 5399630 G G G G G G A G G G G G G G G G G G G G
8 chr8_5404242 0 5404242 G G G G G G G G A A A A G G G G G G G G
8 chr8_5407368 0 5407368 A A A A A A A A C C A C A A A A A A A A
8 chr8_5409206 0 5409206 G G G G G G G G G G G G C G G G G G G G
8 chr8_5415808 0 5415808 C C C C C C C C C C C C C T C C C C C C
8 chr8_5421853 0 5421853 G G G G G G G G A A A A G G G G G G G G
8 chr8_5451460 0 5451460 A A A A A A A A A A A A G G A A G G A A
8 chr8_5462226 0 5462226 G G G G G G G G G G G G G G A A G G G G
8 chr8_5478771 0 5478771 C C C C C C C C C C C C A A C C C C C C
8 chr8_5484020 0 5484020 A A A A A A A A G G G G A A A A A A A A
8 chr8_5492061 0 5492061 A A A A A A A A G G G G A A A A A A A A
8 chr8_5494823 0 5494823 T T G G G T T T T T T T T T T T T T T T
8 chr8_5497941 0 5497941 A A A A A A A A A A A A A A A A G G A A
8 chr8_5499321 0 5499321 T T T T T T T T T T T T C C T T T T T T
8 chr8_5502202 0 5502202 T T T T T T A T T T T T T T T T T T T T
8 chr8_5506957 0 5506957 G G G G G G G G G G G G G G A G G G G G
8 chr8_5515052 0 5515052 G G A A A A G G G G G G G G G G G G G G
8 chr8_5516778 0 5516778 A A A A A A A A G G G G A A A A G G A A
8 chr8_5531163 0 5531163 G G G G G G G G G G G G G G G G A A G G
8 chr8_5531657 0 5531657 C C C C C C C T C C C C C C C C C C C C
8 chr8_5531982 0 5531982 C C C C C C C C C C C C C T C C C C C C
8 chr8_5532092 0 5532092 G G G G G G G G G G G G G G G G A A G G
8 chr8_5537234 0 5537234 C C C C C C C C A A A A C C C C C C C C
8 chr8_5537371 0 5537371 G G G G G G G G T T T T G G G G G G G G
8 chr8_5539463 0 5539463 C C C C C C C C C C C C C C T T C C C C
8 chr8_5545959 0 5545959 T T G G G T T T T T T T T T T T T T T T
8 chr8_5548690 0 5548690 G G G G G G G G A A G G G G G G G G G G
8 chr8_5554680 0 5554680 G G G G G G G G G G G G A G G G G G G G
8 chr8_5566638 0 5566638 A A A A A A G G A A A A A A A A A A A A
8 chr8_5567874 0 5567874 C C C C C C C C T T T T C C C C C C C C
8 chr8_5567920 0 5567920 T T T T T T T T T T T T T T G T T T T T
8 chr8_5570553 0 5570553 T T T T T T T T T T T T C T T T T T T T
8 chr8_5571639 0 5571639 T T T T T T T T T T T T T T T T C T T T
8 chr8_5582133 0 5582133 A A A A A A A A A A A A A A A G A A A A
8 chr8_5589923 0 5589923 G G G G G G G G A A A A G G G G G G G G
8 chr8_5602931 0 5602931 C C C C C C C C T T T T C C C C C C C C
8 chr8_5620589 0 5620589 A A G G G G A A A A A A A A A A A A A A
8 chr8_5620660 0 5620660 A A A A A A A A A A A A A C A A A A A A
8 chr8_5627385 0 5627385 A A A A A A A A A A A A A A C C A A A A
8 chr8_5629694 0 5629694 A A A A A A A A A A A A A A A A C C A A
8 chr8_5633800 0 5633800 C C C C C C C C A A A A C C C C C C C C
8 chr8_5634043 0 5634043 A A A A A A A A A A A A A C A A A A A A
8 chr8_5637994 0 5637994 A A A A A A A A A A A A G G G G G G A A
8 chr8_5638252 0 5638252 G G C C C C G G G G G G G G G G G G G G
8 chr8_5658853 0 5658853 A A A A A A A G A A A A A A A A A A A A
8 chr8_5659146 0 5659146 T T C C C C C T C C C C C C C T C C T T
8 chr8_5670706 0 5670706 T T T T T T T T G G G G T T T T T T T T
8 chr8_5677874 0 5677874 A A A A A A A A A A A A A G A A A A A A
8 chr8_5684774 0 5684774 T T T T T T T T T T T T T T C C T T T T
8 chr8_5703910 0 5703910 A A A A A A A A A A A A A A T T A A A A
8 chr8_5721919 0 5721919 G G G G G G G G G G G G G G G G C C G G
8 chr8_5725678 0 5725678 C C C C C C C C C C C C C C C C C T C C
8 chr8_5727731 0 5727731 C C C C C C C C G G G G C C C C C C C C
8 chr8_5731822 0 5731822 T T T T T T T T T T T T T T T T A A T T
8 chr8_5732514 0 5732514 C C C C C C A C C C C C C C C C C C C C
8 chr8_5735274 0 5735274 T T C C C C T T T T T T T T T T T T T T
8 chr8_5735744 0 5735744 T T C C C C T T C C C C C C C C C C C C
8 chr8_5736058 0 5736058 C C C C C C C C T T T T C C C C C C C C
8 chr8_5739015 0 5739015 C C C C C C C C C C C C C T C C C C C C
8 chr8_5739687 0 5739687 T T T T T T T T T T T T T T C C T T T T
8 chr8_5741592 0 5741592 C C C C C C C C C C C C A A C C C C C C
8 chr8_5742802 0 5742802 C C C C C C C C C C C C C G C C C C C C
8 chr8_5743705 0 5743705 A A A A A A A A A A A A A A A A G G A A
8 chr8_5747198 0 5747198 C C C C C C C C C C C C C C T T C C C C
8 chr8_5755134 0 5755134 C C C C C C C C C C C C G G C C G G C C
8 chr8_5758537 0 5758537 T T T T T T T T T T T T C T T T T T T T
8 chr8_5767374 0 5767374 A A G G G G A A G G G G G G G G G G A A
8 chr8_5771933 0 5771933 C C C C C C C C C C A C C C C C C C C C
8 chr8_5781349 0 5781349 T T T T T T T T T T C T T T T T T T T T
8 chr8_5786537 0 5786537 G G G G C G G G G G G G G G G G G G G G
8 chr8_5787765 0 5787765 G G G G G G G G G G G G G G G G A A G G
8 chr8_5788299 0 5788299 A A A G A A A A A A A A A A A A A A A A
8 chr8_5788608 0 5788608 C C C C C C C C C C C G C C C C C C C C
8 chr8_5789192 0 5789192 T T T T T T T T T T T T T T G T T T T T
8 chr8_5790703 0 5790703 G G G G G G G G A A A A G G G G G G G G
8 chr8_5800619 0 5800619 C C C C C C C C C C C C C T T T C C C C
8 chr8_5804032 0 5804032 C C C C C C C C C C C C C C C C C T C C
8 chr8_5806916 0 5806916 G G G G G G G G G G A G G G G G G G G G
8 chr8_5808648 0 5808648 A A A A A A A A A A A A A G A A A A A A
8 chr8_5808862 0 5808862 G G G G G G G G A A A A G G G G G G G G
8 chr8_5812605 0 5812605 C C C C C C C C C C T T C C C C C C T T
8 chr8_5816391 0 5816391 C C C C C C C C C C C C C C C T C C C C
8 chr8_5833115 0 5833115 G G G G G G G G G G A A G G G G G G G G
8 chr8_5839366 0 5839366 C C C C C C C C C C C C C C T T C C C C
8 chr8_5842043 0 5842043 A A A A A A A A C C C C A A A A A A A A
8 chr8_5845233 0 5845233 G G C C C C G G G G G G G G G G G G G G
8 chr8_5847610 0 5847610 A A A A A A A A T T T T A A A A A A A A
8 chr8_5848387 0 5848387 T T T T C T T T T T T T T T T T T T T T
8 chr8_5854653 0 5854653 G G G G G G G G G G G G G G G G A A G G
8 chr8_5878486 0 5878486 G G A G G G G G G G G G G G G G G G G G
8 chr8_5880219 0 5880219 C C C C C T C C C C C C C C C C C C C C
8 chr8_5880220 0 5880220 C C C C C T C C C C C C C C C C C C C C
8 chr8_5884217 0 5884217 G G G G G G G G G G G G G G A A G G G G
8 chr8_5886562 0 5886562 T T T T T T T T C C C C T T T T T T T T
8 chr8_5886593 0 5886593 T T T T T T T T T T T T T T C C T T T T
8 chr8_5901211 0 5901211 C C C C C C C C A A A A C C C C C C C C
8 chr8_5903435 0 5903435 C C G G C C C C C C C C C C C C C C C C
8 chr8_5903786 0 5903786 G T G G G G T T G G G G G G G G G G G G
8 chr8_5906506 0 5906506 C C C C C T C C C C C C C C C C C C C C
8 chr8_5921130 0 5921130 G G G G G G A A G G G G G G G G G G G G
8 chr8_5930766 0 5930766 C C G G G G C C C C C C C C C C C C C C
8 chr8_5935618 0 5935618 C C C C C C C C C C C C C C C T C C C C
8 chr8_5938541 0 5938541 G G G G G G G G G G G G A G G G G G G G
8 chr8_5939975 0 5939975 C C C C C C C C G G G G C C C C C C C C
8 chr8_5948771 0 5948771 A A A A A A A A G G G G A A A A A A A A
8 chr8_5953246 0 5953246 C C T T C C C C C C C C C C C C C C C C
8 chr8_5954786 0 5954786 T T T T T T T T C C C C T T T T T T T T
8 chr8_5966360 0 5966360 G G G G G G G G A A A A G G G G G G G G
8 chr8_5966370 0 5966370 T T T T T T T T C C C C T T T T T T T T
8 chr8_5970853 0 5970853 G G G G G G G G G G G G A G G G G G G G
8 chr8_5975205 0 5975205 G G G G G G G G G G G G G G G G A A G G
8 chr8_5983737 0 5983737 C C C C C C C C T T T T C C C C C C C C
8 chr8_5987115 0 5987115 G G G G G G G G G G G G G G G G A A G G
8 chr8_5989788 0 5989788 G G A A A A G G A A A A A A A A A A G G
8 chr8_5994683 0 5994683 A A A A A A A A A G A A A A A A A A A A
8 chr8_6002737 0 6002737 G G G G G G G G T T T T T T T T T T G G
8 chr8_6002774 0 6002774 G G G G G G G G G G G G C G G G G G G G
8 chr8_6003688 0 6003688 C C C C C C C C C C C C C C C C T T C C
8 chr8_6004928 0 6004928 C C C C C C C C T T T T T T T T T T C C
8 chr8_6015385 0 6015385 G G G G G G G G G G G G C C C C C C G G
8 chr8_6015595 0 6015595 G G G G G G G G C C C C G G G G G G G G
8 chr8_6019074 0 6019074 G G G G G G G G G G G G A A A A A A G G
8 chr8_6021750 0 6021750 A A A A A A A A A A A A A G A A A A A A
8 chr8_6024628 0 6024628 A G G G G G G G G G G G G G G G G G G G
8 chr8_6030181 0 6030181 G G G G G G G G A A A A G G G G G G G G
8 chr8_6030736 0 6030736 A A A A A A A A T T T T T T T T T T A A
8 chr8_6031446 0 6031446 C C C C C C C C C C C C C T C C C C C C
8 chr8_6035225 0 6035225 G G G G G G G G A A A A G G G G G G G G
8 chr8_6041142 0 6041142 G G G G G G G G G G G G G G G G A A G G
8 chr8_6046372 0 6046372 A A A A A A A A A A A G A A A A A A A A
8 chr8_6050115 0 6050115 C C C C C C C C C C C C A A C C C C C C
8 chr8_6060206 0 6060206 T T A A A T T T T T T T T T T T T T T T
8 chr8_6060386 0 6060386 G G G G G G G G G G G G A G G G G G G G
8 chr8_6060967 0 6060967 G G A A A A A A A A A A A A A A A A G G
8 chr8_6061439 0 6061439 G G G G G G G G A A A A G G G G G G G G
8 chr8_6061924 0 6061924 A A A A A A A A A A A A A T A A A A A A
8 chr8_6062617 0 6062617 G G G G G G G G G G G G A A A A A A G G
8 chr8_6073967 0 6073967 A A A A A A A A A A A G A A A A A A A A
8 chr8_6077504 0 6077504 A A A A A A A A A C A A A A A A A A A A
8 chr8_6077708 0 6077708 G G G G G G G G A A A A G G G G G G G G
8 chr8_6091464 0 6091464 C C C C C C C C C C C T C C C C C C C C
8 chr8_6092473 0 6092473 G G G G G G G G A A A A G G G G G G G G
8 chr8_6100732 0 6100732 G G G G G G G G G G G G G G G G A A G G
8 chr8_6101675 0 6101675 G G A A A A A A A A A A A A A A A A G G
8 chr8_6101807 0 6101807 G G G G G G G G A G A G G G G G G G G G
8 chr8_6102270 0 6102270 C C C C C C C C C C C C C T C C C C C C
8 chr8_6104340 0 6104340 T T T T T T T T T T T T T T C T T T T T
8 chr8_6107150 0 6107150 T T T T T T T T C C C C T T T T T T T T
8 chr8_6109006 0 6109006 G G G G G G A A A G G G G G G G G G G G
8 chr8_6109348 0 6109348 C C C C C C C C T T C C C C C C C C C C
8 chr8_6113145 0 6113145 C C C C A A C C C C C C C C C C C C C C
8 chr8_6115203 0 6115203 T T T T T T T T A T A T T T T T T T T T
8 chr8_6116009 0 6116009 G G G G G G G G G G G G A G G G G G G G
8 chr8_6118933 0 6118933 G G G G G G G G C C C C G G G G G G G G
8 chr8_6119428 0 6119428 C T C C C C C C C C C C C C C C C C C C
8 chr8_6121370 0 6121370 C C C C C C C C C G C G C C C C C C C C
8 chr8_6136257 0 6136257 T T T T T T T T C C C C T T T T T T T T
8 chr8_6145282 0 6145282 G G G G G G G G G T G G G G G G G G G G
8 chr8_6152960 0 6152960 G G G G G G G G A G A G G G G G G G G G
8 chr8_6156200 0 6156200 C C C C C C C C T T T T C C C C C C C C
8 chr8_6166561 0 6166561 G G G G G G G G C C C C G G G G G G G G
8 chr8_6168664 0 6168664 G G G G G G G G G G G G A G G G G G G G
8 chr8_6172078 0 6172078 A A A A A A A A G G G G A A A A A A A A
8 chr8_6174075 0 6174075 T T T T T T T T T T T T T T T T C C T T
8 chr8_6175502 0 6175502 C T C C C C C C C C C C C C C C C C C C
8 chr8_6179047 0 6179047 G G G G G G G G A G G G G G G G G G G G
8 chr8_6183711 0 6183711 C C T T C C C C C C C C C C C C C C C C
8 chr8_6187751 0 6187751 C C C C C C C C C T C C C C C C C C C C
8 chr8_6190232 0 6190232 C C C C C C C C A A A A C C C C C C C C
8 chr8_6190303 0 6190303 G G G G G G G G A A A A G G G G G G G G
8 chr8_6193749 0 6193749 C C C C C C C C T T T T C C C C C C C C
8 chr8_6197120 0 6197120 T T T T T T T T T T T T A T T T T T T T
8 chr8_6203502 0 6203502 T T T T G G T T T T T T T T T T T T T T
8 chr8_6204252 0 6204252 C C C C C C C C C C C C A C C C C C C C
8 chr8_6214310 0 6214310 C C C C T T C C C C C C C C C C C C C C
8 chr8_6219812 0 6219812 T T T T T T T T T T T T T T T T C C T T
8 chr8_6225052 0 6225052 T T C T T T T T T T T T T T T T T T T T
8 chr8_6225581 0 6225581 A A A A A A A A A G A A A A A A A A A A
8 chr8_6226279 0 6226279 G G G G G G G G A A A A G G G G G G G G
8 chr8_6226709 0 6226709 C C G G C C C C C C C C C C C C C C C C
8 chr8_6226721 0 6226721 A A A A A A A A A A A A C C A A A A A A
8 chr8_6231492 0 6231492 G G G G G G A A G G G G G G G G G G G G
8 chr8_6231894 0 6231894 C C C C C C C C T T T T C C C C C C C C
8 chr8_6234779 0 6234779 G G G G G G G G A A A A G G G G G G G G
8 chr8_6237982 0 6237982 T T T T T T T T T T T T G G T T T T T T
8 chr8_6251388 0 6251388 C C C C C C C C C C C T C C C C C C C C
8 chr8_6251741 0 6251741 A A A A A A A A A A A A A A A A G G A A
8 chr8_6252601 0 6252601 C C C C C C C C C C C C C C T T C C C C
8 chr8_6255506 0 6255506 C C C C C G C C C C C C C C C C C C C C
8 chr8_6256951 0 6256951 G G A A G G G G G G G G G G G G G G G G
8 chr8_6261397 0 6261397 C C C C C C C C T T C T C C C C C C C C
8 chr8_6266183 0 6266183 G G A A A A G G G G G G G G G G G G G G
8 chr8_6267891 0 6267891 G G G G G G G G T T T T G G G G G G G G
8 chr8_6268124 0 6268124 G G G G G G G G A A A A G G G G G G G G
8 chr8_6275097 0 6275097 A A A G A A A A A A A A A A A A A A A A
8 chr8_6279825 0 6279825 A A A A A A A A A A A A A G A A A A A A
8 chr8_6282041 0 6282041 T T T T T T T T T T T T C T T T T T T T
8 chr8_6284908 0 6284908 T T T T C T T T T T T T T T T T T T T T
8 chr8_6292992 0 6292992 C T C C C C T T C C C C C C C C C C C C
8 chr8_6304735 0 6304735 T T T T T T T T T T T T T T T T G G T T
8 chr8_6306640 0 6306640 G G G G G G G G G G G G C G G G G G G G
8 chr8_6311207 0 6311207 A A G G G G G G G G G G G G G G G G A A
8 chr8_6336773 0 6336773 A A G G A A A A A A A A A A A A A A A A
8 chr8_6349456 0 6349456 T T T T T T T T C C C C T T T T T T T T
8 chr8_6355776 0 6355776 T T A A T T T T T T T T T T T T T T T T
8 chr8_6360876 0 6360876 G G G G G G G G G G A G G G G G G G G G
8 chr8_6362828 0 6362828 G G G G G G G G G G G G G G G G A G G G
8 chr8_6369439 0 6369439 C C C C C T C C C C C C C C C C C C C C
8 chr8_6385774 0 6385774 G G A G A A G G G G G G G G G G G G G G
8 chr8_6386795 0 6386795 G G G G G G G G G G A G G G G G G G G G
8 chr8_6388073 0 6388073 C C C C C C C C C C C C C T C C C C C C
8 chr8_6391602 0 6391602 C C C C C G C C C C C C C C C C C C C C
8 chr8_6392006 0 6392006 A A A A A G A A A A A A A A A A A A A A
8 chr8_6396849 0 6396849 G G G G G G G G G G G G C G G G G G G G
8 chr8_6398878 0 6398878 C C C T C C C C C C C C C C C C C C C C
8 chr8_6409208 0 6409208 C C C T C C C C C C C C C C C C C C C C
8 chr8_6409339 0 6409339 T T C C T T T T T T T T T T T T T T T T
8 chr8_6415754 0 6415754 G G G G G G G G G G T T G G G G G G G G
8 chr8_6418877 0 6418877 T T T T T T T T T T T T T T C C T T T T
8 chr8_6419595 0 6419595 G G G G G G G G G G G G A G G G G G G G
8 chr8_6419655 0 6419655 C C C C C C C C C G G G C C C C C C C C
8 chr8_6422476 0 6422476 C C T T T T C C T T T T T T T T T T C C
8 chr8_6426251 0 6426251 A A A A A A A A A A A A A G A A A A A A
8 chr8_6427076 0 6427076 G G A G G G G G G G G G G G G G G G G G
8 chr8_6427389 0 6427389 A A A A A A A A C C C C A A A A A A A A
8 chr8_6434296 0 6434296 T T T T C T T T T T T T T T T T T T T T
8 chr8_6435788 0 6435788 G G G G G G G G G G G G G T G G G G G G
8 chr8_6440417 0 6440417 A A A A A A A A G G G G A A A A A A A A
8 chr8_6440720 0 6440720 A A A A A A A A G G G G A A A A A A A A
8 chr8_6441431 0 6441431 A A A A A A A A A A A A A A A A T T A A
8 chr8_6443486 0 6443486 C C C C C T C C C C C C C C C C C C C C
8 chr8_6444010 0 6444010 T T T T T T T T C T C C T T T T T T T T
8 chr8_6446317 0 6446317 G G G G G G G G T T T T G G G G G G G G
8 chr8_6448720 0 6448720 C C C C C C C C A C A A C C C C C C C C
8 chr8_6449486 0 6449486 C C C C C C C T C C C C C C C C C C C C
8 chr8_6456110 0 6456110 G G G G G G G G G G G G G G G G A G G G
8 chr8_6457181 0 6457181 C C C C C C C T C C C C C C C C C C C C
8 chr8_6458329 0 6458329 G G T T G G G G G G G G G G G G G G G G
8 chr8_6463963 0 6463963 C C A A C C C C C C C C C C C C C C C C
8 chr8_6467671 0 6467671 T T T T T T T T T T A T T T T T T T T T
8 chr8_6468765 0 6468765 C C C C C C C C C C C C C T C C C C C C
8 chr8_6469636 0 6469636 G G G G G G G G T T T T G G G G G G G G
8 chr8_6470405 0 6470405 G G G T G G G G G G G G G G G G G G G G
8 chr8_6473915 0 6473915 G G G G G G G G G G G G A G G G G G G G
8 chr8_6474884 0 6474884 C C C C C C C C C C C C C T C C C C C C
8 chr8_6475826 0 6475826 C C C T C C C C C C C C C C C C C C C C
8 chr8_6475827 0 6475827 G G G G G G G G G G A G G G G G G G G G
8 chr8_6480435 0 6480435 G G A G A G G G G G G G G G G G G G G G
8 chr8_6481107 0 6481107 C C C C C C C C C C C C T T T T C C C C
8 chr8_6481230 0 6481230 T T T T T T T T G G G G T T T T T T T T
8 chr8_6486970 0 6486970 A A A A G G A A A A A A A G G G A A A A
8 chr8_6488087 0 6488087 A A G G G G A A A A A A A A A A A A A A
8 chr8_6492415 0 6492415 A A A A A A A A A A A A A G A A A A A A
8 chr8_6496171 0 6496171 T T G G G T T T G G G G G G G G G G T T
8 chr8_6497357 0 6497357 T T T T T T T T C T C T T T T T T T T T
8 chr8_6499286 0 6499286 G G G G G G G G G G G G G G G G A A G G
8 chr8_6502192 0 6502192 C C C C C C C C C C C C C C C C T T C C
8 chr8_6502610 0 6502610 C C C C C C C C C T C T T T C C C C C C
8 chr8_6510342 0 6510342 G G G G G G G G G G G G A G G G G G G G
8 chr8_6511218 0 6511218 G G G G G G G G A G A G G G G G G G G G
8 chr8_6511934 0 6511934 G G G G G G A A A A A A G G A G G G G G
8 chr8_6512518 0 6512518 G G G G G G G G G G G G T T G G G G G G
8 chr8_6513488 0 6513488 T T T T A T T T T T T T T T T T T T T T
8 chr8_6517197 0 6517197 G G G G G G G G A G G G G G G G G G G G
8 chr8_6518811 0 6518811 G G C C C G G G C C C C C C C C C C G G
8 chr8_6527685 0 6527685 C C C C C C C C C C C C C T C C C C C C
8 chr8_6528443 0 6528443 T T C C C C T T C C C C C C C C C C T T
8 chr8_6533123 0 6533123 G G G G A G G G G G G G G G G G G G G G
8 chr8_6535101 0 6535101 A A A A A A A A G G G G A A A A A A A A
8 chr8_6537008 0 6537008 C C C C C C C C T T T T C C C C C C C C
8 chr8_6539874 0 6539874 G G G G G G G G A A A A G G G G G G G G
8 chr8_6540132 0 6540132 T T T T T T T T C C C C T T T T T T T T
8 chr8_6545029 0 6545029 G G C G C G G G G G G G G G G G G G G G
8 chr8_6547184 0 6547184 C C T T C C C T C C C C C C C C C C C C
8 chr8_6547562 0 6547562 C C C C C C C C T T T T C C C C C C C C
8 chr8_6548471 0 6548471 A A A A A A A A G G G G A A A A A A A A
8 chr8_6555336 0 6555336 G G G G A A G G G G G G G G G G G G G G
8 chr8_6558632 0 6558632 G G G G G G G G A A A A G G G G G G G G
8 chr8_6561863 0 6561863 G G G G G G G G G G G G G G G G A G G G
8 chr8_6562463 0 6562463 G G G G G G G G C C C C G G G G G G G G
8 chr8_6564086 0 6564086 T T T T T T T T T T T T G G T T T T T T
8 chr8_6564567 0 6564567 C C C C C C C C C C C C C C T T C C C C
8 chr8_6565262 0 6565262 G G G G G G G G A A A A A A A A A A G G
8 chr8_6566548 0 6566548 C C C C C C C C C C C C C T C C C C T T
8 chr8_6568143 0 6568143 C C C C C C C C T T T T C C C C C C C C
8 chr8_6570412 0 6570412 A A A G A A A A A A A A A A A A A A A A
8 chr8_6570911 0 6570911 C C C C C C C C T T C C C C C C C C C C
8 chr8_6572335 0 6572335 C C C C C C C C C C C C C C C C T T C C
8 chr8_6581370 0 6581370 G G G G A G G G G G G G G G G G G G G G
8 chr8_6584061 0 6584061 T T T T T T T T C C C C C C C C C C T T
8 chr8_6585130 0 6585130 A G G G G G G G G G G G G G G G G G A A
8 chr8_6585501 0 6585501 G G G G G G G G G G A G G G G G G G G G
8 chr8_6590278 0 6590278 C C C C C C C C C C C C C T C C C C C C
8 chr8_6593556 0 6593556 G G G G A G G G G G G G G G G G G G G G
8 chr8_6597236 0 6597236 C C C C C C C C C C C T C C C C C C C C
8 chr8_6601253 0 6601253 T T T T T T T T T T T T T T T T G G T T
8 chr8_6602461 0 6602461 A A A A A A A A G G A A A A A A A A A A
8 chr8_6603684 0 6603684 T T T T T T T T C C C C T T T T T T T T
8 chr8_6612550 0 6612550 C C C C C C C C C C C C C C C C G G C C
8 chr8_6612747 0 6612747 T T T T T T T T C C C C T T T T T T T T
8 chr8_6614019 0 6614019 A A A A A A A A A A A A A A G G A A A A
8 chr8_6616680 0 6616680 A A A A A A A A A A A A A A A A C C A A
8 chr8_6619102 0 6619102 A A A A A G A A A A A A A A A A A A A A
8 chr8_6620420 0 6620420 G G G G A G G G G G G G G G G G G G G G
8 chr8_6631984 0 6631984 C C C C C C C C C C C C C T C C C C C C
8 chr8_6632196 0 6632196 C C C T T T C C C C C C C C C C C C C C
8 chr8_6635135 0 6635135 C C C C C C C C C C C C C C C C A A C C
8 chr8_6636149 0 6636149 C C C C C C C C T T T T C C C C C C C C
8 chr8_6645536 0 6645536 A A G G G G A A G G G G G G G G G G A A
8 chr8_6647053 0 6647053 T T T T T T T T T T T T G T T T T T T T
8 chr8_6652461 0 6652461 G G G T G G G G G G G G G G G G G G G G
8 chr8_6654623 0 6654623 A A A G A A A A A A A A A A A A A A A A
8 chr8_6655237 0 6655237 C C C C C C C C C C C C G G C C C C C C
8 chr8_6662515 0 6662515 C C C C C C C G C C C C C C C C C C C C
8 chr8_6673142 0 6673142 C C C C C C C C C C C C C T C C C C C C
8 chr8_6676333 0 6676333 G G A A A G G G G G G G G G G G G G G G
8 chr8_6706977 0 6706977 T T T T T T T T C C C C T T T T T T T T
8 chr8_6706986 0 6706986 T T T T T T T T T T T T T T T T A A T T
8 chr8_6718730 0 6718730 G G G G G G G G A A A A G G G G G G G G
8 chr8_6724549 0 6724549 T T T T T T T T A A A A T T T T T T T T
8 chr8_6725820 0 6725820 G G G G G G A G G G G G G G G G G G G G
8 chr8_6728219 0 6728219 C C C C C C C C T T T T C C C C C C C C
8 chr8_6728281 0 6728281 C C C C C G C C C C C C C C C C C C C C
8 chr8_6728965 0 6728965 C C C C C C C T C C C C C C C C C C C C
8 chr8_6729328 0 6729328 C C C C C C C C T T T T C C C C C C C C
8 chr8_6731678 0 6731678 G G G G A G G G G G G G G G G G G G G G
8 chr8_6731987 0 6731987 G G G G G G G G G G G G G G A A G G G G
8 chr8_6734279 0 6734279 A A A A A A A A G G G G A A A A A A A A
8 chr8_6742168 0 6742168 C C C T C C C C C C C C C C C C C C C C
8 chr8_6742782 0 6742782 C C C G C C C C C C C C C C C C C C C C
8 chr8_6746895 0 6746895 T T T T T T T T A A A A T T T T T T T T
8 chr8_6751334 0 6751334 G G G G G G G G G G G G G G A A G G G G
8 chr8_6753427 0 6753427 A A A A A A A A G G G G A A A A A A A A
8 chr8_6762084 0 6762084 A C A A A A A A A A A A A A A A A A A A
8 chr8_6763484 0 6763484 A G G G G G G G G G G G G G G G G G G G
8 chr8_6769031 0 6769031 C T T T T T T T T T T T T T T T T T T T
8 chr8_6778206 0 6778206 T T T T T T T T T T T T C C T T T T T T
8 chr8_6783467 0 6783467 G G G T G G G G G G G G G G G G G G G G
8 chr8_6784446 0 6784446 T T T T T T T T T T C T T T T T T T T T
8 chr8_6791419 0 6791419 A A A A A A A A A A C C A A A A A A A A
8 chr8_6798685 0 6798685 T T C C C C T T T T T T T T T T T T T T
8 chr8_6801623 0 6801623 G G G G G G G G G G G G G G G G A A G G
8 chr8_6807723 0 6807723 A A A A A A A A A A A A A A A A A T A A
8 chr8_6808635 0 6808635 A A A A A A A A A A A A A A C C A A A A
8 chr8_6813999 0 6813999 G G G G A G G G G G G G G G G G G G G G
8 chr8_6816345 0 6816345 T T T T T T T T T T T T T T C C T T T T
8 chr8_6822408 0 6822408 G G G G G G G G A A A A G G G G G G G G
8 chr8_6825510 0 6825510 G G G G G G G G G G C G G G G G G G G G
8 chr8_6828053 0 6828053 C C C C C C C C C C C C C C C C T T C C
8 chr8_6829259 0 6829259 T T T T A T T T T T T T T T T T T T T T
8 chr8_6841400 0 6841400 T T T T T T T T T T T T C C C C C C T T
8 chr8_6842771 0 6842771 A A A A A C A A A A A A A A A A A A A A
8 chr8_6848298 0 6848298 A A A A A A A A A A A A A A C C A A A A
8 chr8_6854721 0 6854721 T T T T T T T T C T T T T T T T T T T T
8 chr8_6866786 0 6866786 T T G G G T T T T T T T T T T T T T T T
8 chr8_6880572 0 6880572 A A A A A A A A A A A A A A A A C C A A
8 chr8_6883101 0 6883101 G G G G G G G G A A A A G G G G G G G G
8 chr8_6886482 0 6886482 G G G G G G G G A A A A G G G G G G G G
8 chr8_6890967 0 6890967 C C C C C C C C C C C C C T C C C C C C
8 chr8_6898943 0 6898943 G G G G G G G G A A A A G G A G G G G G
8 chr8_6902811 0 6902811 C C G G C G C C C C C C C C C C C C C C
8 chr8_6905208 0 6905208 C C C C C C C C C C C T C C C C C C C C
8 chr8_6907408 0 6907408 G G G G G G G G G G A G G G G G G G G G
8 chr8_6909477 0 6909477 C C C C C C C C C C C C C C T T C C C C
8 chr8_6910584 0 6910584 A A A A A A A A A A A A A G A A A A A A
8 chr8_6912773 0 6912773 C C C C C C C C C C C C C T C C C C C C
8 chr8_6914021 0 6914021 A A G G G G A A G G G G G G G G G G A A
8 chr8_6914359 0 6914359 C C C C C C C C A A A A C C C C C C C C
8 chr8_6914859 0 6914859 G G G G G G G G A A A A G G G G G G G G
8 chr8_6915432 0 6915432 G G G G G G G G G G A G G G G G G G G G
8 chr8_6916400 0 6916400 G G G G G G G G G G G G G G G T G G G G
8 chr8_6919959 0 6919959 T T T T T T T T T T T T T T T T G G T T
8 chr8_6924077 0 6924077 G G G G G G G G G G G G G G A G G G G G
8 chr8_6928271 0 6928271 G G G G G G G G G G G G G G G G C C G G
8 chr8_6932118 0 6932118 A A A A A A A A A G A A A A A A A A A A
8 chr8_6947153 0 6947153 A A A A A A A A C C C C A A A A A A A A
8 chr8_6948270 0 6948270 G G G G G G G G A A A A G G G G G G G G
8 chr8_6951552 0 6951552 C C C C C C C C C C C C C C T T C C C C
8 chr8_6979820 0 6979820 C C C C C C C C C C C C A A C C C C C C
8 chr8_6979902 0 6979902 C T T T T T T T T T T T T T T T T T T T
8 chr8_6993460 0 6993460 G G G G G G G G G G G G G G A A G G G G
8 chr8_6993888 0 6993888 C C C C C C C C C C C C G G C C C C C C
8 chr8_7000947 0 7000947 C C C C C C C C C C C C C C C T C C C C
8 chr8_7005368 0 7005368 G G G G G G G G G G G G G G A A G G G G
8 chr8_7007304 0 7007304 C C T T T T C C C C C C C C C C C C C C
8 chr8_7007660 0 7007660 A A A A A A A A A C A A A A A A A A A A
8 chr8_7008387 0 7008387 G G A A A G G G A A A A A A G G G G G G
8 chr8_7009221 0 7009221 G G G G G G G G G G G G A A G G G G G G
8 chr8_7009819 0 7009819 A A A A A A A A A A A A A A A A G G A A
8 chr8_7015409 0 7015409 C C C C C C C C C C C C T T C C T T C C
8 chr8_7029259 0 7029259 T T T T T T T T T T C T T T T T T T T T
8 chr8_7040884 0 7040884 C C C C C C C C T T T T C C C C C C C C
8 chr8_7042223 0 7042223 T T T T T T T T G G G G G G G G G G T T
8 chr8_7057434 0 7057434 A A A A A A A A G G G G A A A A A A A A
8 chr8_7064822 0 7064822 A A A A A A A A A G A G A A A A A A A A
8 chr8_7065829 0 7065829 G G G G G G G G G G G G G T G G G G G G
8 chr8_7068344 0 7068344 C C C C C C C C C C C C C C C C T T C C
8 chr8_7074479 0 7074479 T T T T T T T T A T A T T T T T T T T T
8 chr8_7075855 0 7075855 T T T T T T T T C C C C T T T T T T T T
8 chr8_7078857 0 7078857 T T T T T T T T A A A A T T T T T T T T
8 chr8_7079136 0 7079136 C C C C C C C T C C C C C C C C C C C C
8 chr8_7079162 0 7079162 C C C C C T C C C C C C C C C C C C C C
8 chr8_7080253 0 7080253 T T T T T T T T C C C C T T T T T T T T
8 chr8_7082563 0 7082563 G G G G G G G G G G G G G T G G G G G G
8 chr8_7083692 0 7083692 T T T T T T T T T T T T C C C C T T T T
8 chr8_7088073 0 7088073 T T T T T T T T C C C C T T T T T T T T
8 chr8_7093154 0 7093154 C C C C C C C C G G G G C C C C C C C C
8 chr8_7096698 0 7096698 G G G G G G G G G G G G A A G G G G G G
8 chr8_7099350 0 7099350 C C C C C C C C C C C C C T T T T T C C
8 chr8_7101444 0 7101444 C C C C C C C C T T T T C C C C C C C C
8 chr8_7105082 0 7105082 G G G G G G A G G G G G G G G G G G A A
8 chr8_7115396 0 7115396 C C C C C C C C T T T T C C C C C C C C
8 chr8_7118194 0 7118194 G G G G G G G G A A A A G G G G G G G G
8 chr8_7123898 0 7123898 A A A A A A A A A A A A A C A A A A A A
8 chr8_7130205 0 7130205 T T A T A T T T T T T T T T T T T T T T
8 chr8_7131412 0 7131412 C C C C C C C C C C C C C C G G C C C C
8 chr8_7133121 0 7133121 C C C C A C C C C C C C C C C C C C C C
8 chr8_7140346 0 7140346 C C C C C C C C G G G G C C C C C C C C
8 chr8_7140709 0 7140709 G G G G G G G G G G G G G G A G G G G G
8 chr8_7141352 0 7141352 G G G G G G G G G G G G G G G G A A G G
8 chr8_7141629 0 7141629 C C C C C C C C G G C C C C C C C C C C
8 chr8_7149335 0 7149335 G G A G G G G G G G G G G G G G G G G G
8 chr8_7150950 0 7150950 C C C C C C C C A A A A C C C C C C C C
8 chr8_7156814 0 7156814 G G G G G G G G A A A A G G G G G G G G
8 chr8_7159170 0 7159170 G G C C C C C C C C C C C C C C C C C C
8 chr8_7160187 0 7160187 T T C C C C T T C C C T T T T T C C T T
8 chr8_7165191 0 7165191 C C T T T T C T T T T T T T T T T T T T
8 chr8_7167063 0 7167063 G G A G A G G G G G G G G G G G G G G G
8 chr8_7173656 0 7173656 C C C C C C C C C C C C C T C C C C C C
8 chr8_7176554 0 7176554 C C C C C C C C T T T T C C C C C C C C
8 chr8_7177657 0 7177657 C C C C C C C C C C C C C C C C T T C C
8 chr8_7177934 0 7177934 G G G G G G G G T T T T G G G G G G G G
8 chr8_7180934 0 7180934 G G G G G G G G G G G G A G G G G G G G
8 chr8_7182291 0 7182291 T T T T C T T T T T T T T T T T T T T T
8 chr8_7182893 0 7182893 G T G G G G G G G G G G G G G G G G G G
8 chr8_7183655 0 7183655 A A C C C C A A C C C C C C C C C C A A
8 chr8_7184465 0 7184465 A G G G G G G G G G G G G G G G G G G G
8 chr8_7198255 0 7198255 G G G G C G G G C C C C C C C C C C G G
8 chr8_7204581 0 7204581 C C C C C C C C C T C C C C C C C C C C
8 chr8_7206117 0 7206117 G G G G G G G G C C C C G G G G G G G G
8 chr8_7215698 0 7215698 A A A A A A A A A A A A A G A A A A A A
8 chr8_7218598 0 7218598 G G G G G G G G G G G G A G G G G G G G
8 chr8_7222266 0 7222266 C C T T C C C C C C C C C C C C C C C C
8 chr8_7223136 0 7223136 G G G G G G G G A G G G G G G G G G G G
8 chr8_7230367 0 7230367 A A A A A A A A A A A A A A G G A A A A
8 chr8_7246383 0 7246383 G G G G G G G G G G G T G G G G G G G G
8 chr8_7246543 0 7246543 G G G G G G G G G G G G G G G G A G G G
8 chr8_7248757 0 7248757 C C C C C C C C A A A A C C C C C C C C
8 chr8_7254378 0 7254378 A A A A A A A A G G G G A A A A A A A A
8 chr8_7255337 0 7255337 T T T T C C T T T T T T T T T T T T T T
8 chr8_7267379 0 7267379 C C C C C C C C C C A C C C C C C C C C
8 chr8_7272303 0 7272303 G G G G G G G G G G G G G G C C G G G G
8 chr8_7284864 0 7284864 C C C C C C C C C C C C C C T T C C C C
8 chr8_7287513 0 7287513 C C C C C C C C C C C C G G G G G G C C
8 chr8_7289223 0 7289223 G G G G A G G G G G G G G G G G G G G G
8 chr8_7289776 0 7289776 C C C C C C C C C C C T C C C C C C C C
8 chr8_7298461 0 7298461 G G G G G G G G G G G G G G G T G G G G
8 chr8_7306717 0 7306717 G G G G G G G G A A A A G G G G G G G G
8 chr8_7309766 0 7309766 A A A C A A A A A A A A A A A A A A A A
8 chr8_7313545 0 7313545 T T T T A A T T T T T T T T T T T T T T
8 chr8_7314262 0 7314262 G G G G G G G G G G G G G G G G A A G G
8 chr8_7316885 0 7316885 C C C C C C C C C C C C C C C C T T C C
8 chr8_7320083 0 7320083 C C C C C C C C C C C C C C C T C C C C
8 chr8_7324133 0 7324133 G T T T T T T T T T T T T T T T T T T T
8 chr8_7326036 0 7326036 T T T T T T T T C T C T T T T T T T T T
8 chr8_7329118 0 7329118 G G A G G G G G G G G G G G G G G G G G
8 chr8_7332813 0 7332813 G G G G G G G G G G G G G T G G G G G G
8 chr8_7336903 0 7336903 G G G G G G G G G G G G A G G G G G G G
8 chr8_7339103 0 7339103 C C C C C C C C G G G G C C C C C C C C
8 chr8_7339787 0 7339787 T T T T T T T T T T T T T T C C T T T T
8 chr8_7340134 0 7340134 G G G G G G G G T T T T G G G G G G G G
8 chr8_7352738 0 7352738 A A A A A A A A G G G G A A A A A A A A
8 chr8_7353810 0 7353810 G G A A A A G G G G G G G G G G G G G G
8 chr8_7358390 0 7358390 C C C C C C C C C C C C C C C C G G C C
8 chr8_7359178 0 7359178 C C C C C C C C A A A A C C C C C C C C
8 chr8_7363645 0 7363645 T T T T T T T T T T T T A T T T T T T T
8 chr8_7364373 0 7364373 G G G G G G G G G G G G G T G G G G G G
8 chr8_7368805 0 7368805 G G G G G G G G G G G G G G G G C G G G
8 chr8_7370611 0 7370611 T T C C C C T T C C C C C C C C C C T T
8 chr8_7373494 0 7373494 G G G G G G G G G G G G A A G G G G G G
8 chr8_7380326 0 7380326 C C C C C C C C C C C C C T T T C C C C
8 chr8_7397349 0 7397349 C C C C C C C C A A C C C C C C C C C C
8 chr8_7398566 0 7398566 T T T T T T T T T T T T A T T T T T T T
8 chr8_7399011 0 7399011 C C T T T T C C T T T T T T T T T T C C
8 chr8_7402233 0 7402233 C C C C C C C C T T T T C C C C C C C C
8 chr8_7408186 0 7408186 A A A A A C A A A A A A A A A A A A A A
8 chr8_7409815 0 7409815 G G G G G G G G C G C G G G G G G G G G
8 chr8_7412906 0 7412906 G G G G A G G G G G G G G G G G G G G G
8 chr8_7414048 0 7414048 G G G G G G G G A G A G G G G G G G G G
8 chr8_7414946 0 7414946 T T T T T T T T C T C T T T T T T T T T
8 chr8_7419840 0 7419840 G G G G A G G G G G G G G G G G G G G G
8 chr8_7420332 0 7420332 T T T T T T T T T T T T T T C C T T T T
8 chr8_7420995 0 7420995 A A A A A G A A A A A A A A A A A A A A
8 chr8_7423062 0 7423062 G G G G G G G G G G G G A G G G G G G G
8 chr8_7425549 0 7425549 T T T T T T T T T T T T C T T T T T T T
8 chr8_7429634 0 7429634 C C G G G G C C G G G G G G G G G G C C
8 chr8_7430070 0 7430070 T T T T G G T T T T T T T T T T T T T T
8 chr8_7431325 0 7431325 C C C C T T C C C C C C C C C C C C C C
8 chr8_7436805 0 7436805 T T T T T T T T C C C C T T T T T T T T
8 chr8_7438120 0 7438120 G G G G A G G G A A A A G G G G G G G G
8 chr8_7443457 0 7443457 T T T T T T T T A T A T T T T T T T T T
8 chr8_7443730 0 7443730 C C C C C C C C T T T T C C C C C C C C
8 chr8_7443827 0 7443827 C C C C C C C C C C C C C C G G C C C C
8 chr8_7449300 0 7449300 G G G G G G G G G G G G G G T T G G G G
8 chr8_7453146 0 7453146 G G G G T T G G G G G G G G G G G G G G
8 chr8_7458002 0 7458002 C C C C C C C C A A A A C C C C C C C C
8 chr8_7471102 0 7471102 C C C C C C C C C C C C C C C C A A C C
8 chr8_7471120 0 7471120 C C C C C C C C C C C C C C T T C C C C
8 chr8_7471963 0 7471963 A A A G A A A A A A A A A A A A A A A A
8 chr8_7479104 0 7479104 G G A A A A G G A A A A A A A A A A G G
8 chr8_7490341 0 7490341 G G G G G G G G G G G G G G G G C C G G
8 chr8_7494668 0 7494668 T T T T T T T T C C T T T T T T T T T T
8 chr8_7496926 0 7496926 A A A G A A A A A A A A A A A A A A A A
8 chr8_7498143 0 7498143 G G A G G G G G G G G G G G G G G G G G
8 chr8_7498657 0 7498657 C C C C C C C C C C A C C C C C C C C C
8 chr8_7500665 0 7500665 G G G G G G G G G G G G G G G G A A G G
8 chr8_7506985 0 7506985 C C C C C C C C C C C C C C T T C C C C
8 chr8_7534285 0 7534285 C C C C T T C C C C C C C C C C C C C C
8 chr8_7540489 0 7540489 G G G G G G G G G G G G A A G G G G G G
8 chr8_7541289 0 7541289 C C C C C C C C C C C C C T C C T T C C
8 chr8_7541939 0 7541939 C C C C C C T T C C C C C C C C C C C C
8 chr8_7542303 0 7542303 C C C C C C C C A C C C C C C C C C C C
8 chr8_7548984 0 7548984 T T C C C C T T C C C C C C C C C C T T
8 chr8_7550964 0 7550964 G G G G G G G G G G G G A G G G G G G G
8 chr8_7557093 0 7557093 G G G G G G G G G G A G G G G G G G G G
8 chr8_7558020 0 7558020 C C C T C C C C C C C C C C C C C C C C
8 chr8_7559319 0 7559319 G G A A G G G G G G G G G G G G G G G G
8 chr8_7562021 0 7562021 C C C C C C C C C C C C C C C C C T C C
8 chr8_7564029 0 7564029 G G G G G G A A G G G G G G G G G G G G
8 chr8_7568440 0 7568440 G G G G G G G G G G G G G G C G G G G G
8 chr8_7570169 0 7570169 C C C C C C T T C C C C C C C C C C T T
8 chr8_7576804 0 7576804 G G G G A G G G G G G G G G G G G G G G
8 chr8_7576938 0 7576938 G G G G G G G G G G G G G G G G A G G G
8 chr8_7579143 0 7579143 A A A A A A A A A A A A A G A A A A A A
8 chr8_7581681 0 7581681 T T T T T T T T C T T T T T T T T T T T
8 chr8_7582124 0 7582124 A A A A A A A A A A A A A G A A A A A A
8 chr8_7582762 0 7582762 C C C C C C C C C C C C C T C C C C C C
8 chr8_7587902 0 7587902 A A A A A A A A G G G G A A A A A A A A
8 chr8_7594291 0 7594291 G G G G G G G G G G G G G G G G A A G G
8 chr8_7603194 0 7603194 T T C C T T T T T T T T T T T T T T T T
8 chr8_7604476 0 7604476 G G T T T T G G G G G G G G G G G G G G
8 chr8_7605552 0 7605552 G G G G A G G G G G G G G G G G G G G G
8 chr8_7615042 0 7615042 A A C C A A A A A A A A A A A A A A A A
8 chr8_7618587 0 7618587 C C C C C C C C C C C C C C C C T T C C
8 chr8_7619983 0 7619983 C C T T C C C C C C C C C C C C C C C C
8 chr8_7636786 0 7636786 T T C C C C C T C C C C C C C C C C T T
8 chr8_7637493 0 7637493 A A A A A A A A A A A A A G A A A A A A
8 chr8_7639605 0 7639605 C C C C C C C C C C C C C C C T C C C C
8 chr8_7641589 0 7641589 G G G G G G G G C C C C G G G G G G G G
8 chr8_7646538 0 7646538 G G G G G G G G A A A A G G G G G G G G
8 chr8_7648236 0 7648236 G G A A A A G G G G G G G G G G G G G G
8 chr8_7649600 0 7649600 T T T T T T C T T T T T T T T T T T C C
8 chr8_7652320 0 7652320 T T T T T T T T C C C C T T T T T T T T
8 chr8_7655296 0 7655296 G G G G G G G G A A A A G G G G G G G G
8 chr8_7658485 0 7658485 G G G G G G G G T T T T G G G G G G G G
8 chr8_7664706 0 7664706 G G A A G G G G G G G G G G G G A A G G
8 chr8_7665799 0 7665799 C C C C C C C C C C C C C C C C G G C C
8 chr8_7669745 0 7669745 A A A A C C A A A A A A A A A A A A A A
8 chr8_7674456 0 7674456 G G G G G G G G G G G G A G G G G G G G
8 chr8_7675593 0 7675593 C C T T C T C C C C C C C C C C C C C C
8 chr8_7676305 0 7676305 G G G G G G G G C C C C G G G G G G G G
8 chr8_7680860 0 7680860 T T T T T T G G T T T T T T T T T T T T
8 chr8_7685529 0 7685529 A A A A A A A A G G G G A A A A A A A A
8 chr8_7686680 0 7686680 C C C C C C C C C C C C C T C C C C C C
8 chr8_7687636 0 7687636 G G G G G G G G G G G G A G G G G G G G
8 chr8_7689589 0 7689589 C C T T C C C C C C C C C T C C C C C C
8 chr8_7692204 0 7692204 C C C C C T C C C C C C C C C C C C C C
8 chr8_7692314 0 7692314 C C C C C C C C C C C C C T C C C C C C
8 chr8_7696404 0 7696404 T T T T T T T T C C C C T T T T T T T T
8 chr8_7702388 0 7702388 T T T T T T T T T T T T T T A A T T T T
8 chr8_7703454 0 7703454 C C C C C C C C C C C G C C C C C C C C
8 chr8_7703798 0 7703798 G G G G G G G G G G G G G G A G G G G G
8 chr8_7704455 0 7704455 A A G G G G A A A A A A A A A A A A A A
8 chr8_7706172 0 7706172 G G G G G G G G A A A A G G G G G G G G
8 chr8_7712180 0 7712180 C C C C C C C C C C C C A C C C C C C C
8 chr8_7712256 0 7712256 A A A A A A A A A T A T A A A A A A A A
8 chr8_7712506 0 7712506 T T C C C T T T T T T T T T T T T T T T
8 chr8_7718638 0 7718638 T T T T T T T T T T T T C T T T T T T T
8 chr8_7720638 0 7720638 T T T T T T T T T T T T G G T T G G T T
8 chr8_7723014 0 7723014 C C C C C G C C C C C C C C C C C C C C
8 chr8_7728605 0 7728605 T T T T T T T T T T T T C T T T T T T T
8 chr8_7736564 0 7736564 C C T T C C C C C C C C C C C C C C C C
8 chr8_7738499 0 7738499 G G G G G G G G A A A A G G G G G G G G
8 chr8_7739188 0 7739188 T T T T T T T T C C C C T T T T T T T T
8 chr8_7746932 0 7746932 C C C C C C C C T T T T C C C C C C C C
8 chr8_7750239 0 7750239 C C G G C C C C C C C C C C C C C C C C
8 chr8_7754526 0 7754526 G G G G G G A G G G G G G G G G G G G G
8 chr8_7769130 0 7769130 A A A A A A A A G G G G A A A A A A A A
8 chr8_7769566 0 7769566 G G G G G G G G G G G G A G G G G G G G
8 chr8_7774967 0 7774967 C C C C C C C C C C C C C C C C T T C C
8 chr8_7775621 0 7775621 A A A A A A A T A A A A A A A A A A A A
8 chr8_7783470 0 7783470 T T T T T T T T T T T T T T T T C C T T
8 chr8_7787293 0 7787293 C C C C C T C C C C C C C C C C C C C C
8 chr8_7793489 0 7793489 A A A A A A A A A A A A A A A A C C A A
8 chr8_7797117 0 7797117 G G G G G G G G G G G G G G G G A A G G
8 chr8_7804379 0 7804379 A A A A A A A A C C C C A A A A A A A A
8 chr8_7804485 0 7804485 C C T T C C C C C C C C C C C C C C C C
8 chr8_7804785 0 7804785 C C C C C C C C C C C C C T C C C C C C
8 chr8_7806472 0 7806472 T T T T T T T T C C C C T T T T T T T T
8 chr8_7811582 0 7811582 T T T T T T T T C C C C T T T T T T T T
8 chr8_7813805 0 7813805 C C C C C C C C T T T T C C C C C C C C
8 chr8_7817088 0 7817088 T T T T T T T T C C C C T T T T T T T T
8 chr8_7819057 0 7819057 G G G G G T G G G G G G G G G G G G G G
8 chr8_7819968 0 7819968 T T C C T T T T T T T T T T T T T T T T
8 chr8_7820399 0 7820399 C C C C C T C C C C C C C C C C C C C C
8 chr8_7822743 0 7822743 C C C C C C C C T T T T C C C C C C C C
8 chr8_7824248 0 7824248 T T T T T T T T T T T T C T T T T T T T
8 chr8_7829499 0 7829499 T T T T T T T T C C C C T T T T T T T T
8 chr8_7841397 0 7841397 C G G G G G C C C C C C C C C C C C C C
8 chr8_7841472 0 7841472 C C C G C C C C C C C C C C C C C C C C
8 chr8_7846189 0 7846189 C C C C C C C C T T T T C C C C C C C C
8 chr8_7847189 0 7847189 G G G G G T G G G G G G G G G G G G G G
8 chr8_7850256 0 7850256 A A A A A G A A A A A A A A A A A A A A
8 chr8_7854159 0 7854159 C C C C C C G G C C C C C C C C C C C C
8 chr8_7858807 0 7858807 A A A A A A A A A G A A A A A A A A A A
8 chr8_7861477 0 7861477 C C C C C C C C G G G G C C C C C C C C
8 chr8_7874850 0 7874850 G G G G A G G G G G G G G G G G G G G G
8 chr8_7878006 0 7878006 G G G G G G G G G G G G G T G G G G G G
8 chr8_7887294 0 7887294 A A A A A A A A A G A G A A A A A A A A
8 chr8_7891348 0 7891348 A A A A A A A A C C C C A A A A A A A A
8 chr8_7892499 0 7892499 C C C C C C C C A A A A C C C C C C C C
8 chr8_7902396 0 7902396 A A A A A A A G A A A A A A A A A A A A
8 chr8_7906282 0 7906282 A A A A A A A A A A A A A G A A A A A A
8 chr8_7912650 0 7912650 G G G G G T G G G G G G G G G G G G G G
8 chr8_7919534 0 7919534 C C C C C C C C C C C C T T C C C C C C
8 chr8_7920033 0 7920033 C C C C C C C C T T T T T T T T T T C C
8 chr8_7922751 0 7922751 G G G G G G G G A G G G G G G G G G G G
8 chr8_7924905 0 7924905 C C C C C T C C C C C C C C C C C C C C
8 chr8_7930322 0 7930322 T T T T T T T T C C C T T T T T T T T T
8 chr8_7953302 0 7953302 G G G G G G G G G G G G G G A A G G G G
8 chr8_7954770 0 7954770 A A A A A A A A A A A A A A A A A T A A
8 chr8_7956094 0 7956094 C C T T T T C C C C C C C C C C C C C C
8 chr8_7960591 0 7960591 A A A A A A A A G G G G A A A A A A A A
8 chr8_7970635 0 7970635 G G G G G G G G G G A G G G G G G G G G
8 chr8_7986613 0 7986613 G G G G G G G G A A A A G G G G G G G G
8 chr8_7991757 0 7991757 A A A A A A A G A A A A A A A A A A A A
8 chr8_8006131 0 8006131 A A A A A G A A A A A A A A A A A A A A
8 chr8_8013110 0 8013110 A A G G G G A A A A A A A A A A A A A A
8 chr8_8020698 0 8020698 G G G G G G G G A A A A G G G G G G G G
8 chr8_8023255 0 8023255 C C C C C C C C C C C C C T C C C C C C
8 chr8_8027648 0 8027648 G G G G G G G G G G G G T T G G G G G G
8 chr8_8028758 0 8028758 C C C C C C C C C C C C C T C C C C C C
8 chr8_8045776 0 8045776 A A A A A A A A A A A A A G A A A A A A
8 chr8_8048234 0 8048234 C C C C C C C C T T T T C C C C C C C C
8 chr8_8048619 0 8048619 G G G G G G C G G G G G G G G G G G G G
8 chr8_8050006 0 8050006 T T C C C C T T T T T T T T T T T T T T
8 chr8_8079110 0 8079110 T T T T T T T T T T T T G G T T T T T T
8 chr8_8079693 0 8079693 A A A A A A A A G G G G A A A A A A A A
8 chr8_8092146 0 8092146 A A A A A A A A A G G G A A A A A A A A
8 chr8_8098273 0 8098273 G G G G G G G G G G A G G G G G G G G G
8 chr8_8099581 0 8099581 T T C C C C T T T T T T T T T T T T T T
8 chr8_8105257 0 8105257 T T T T T T T T T T T T C C T T T T T T
8 chr8_8107261 0 8107261 G G A A A A A A A A A A A A A A A A G G
8 chr8_8113018 0 8113018 C C C C C T C C C C C C C C C C C C C C
8 chr8_8121012 0 8121012 G G G G G G A G G G G G G G G G G G G G
8 chr8_8122104 0 8122104 A A A A A A A A A A A A A A A G A A A A
8 chr8_8125397 0 8125397 G G A A A A G G G G G G G G G G G G G G
8 chr8_8137900 0 8137900 G G G G G G G G G G G G A A G G G G G G
8 chr8_8139543 0 8139543 T T T T T T T T C T T T T T T T T T T T
8 chr8_8143557 0 8143557 T T T T T T T T G G G G T T T T T T T T
8 chr8_8145510 0 8145510 T T T T G T T T T T T T T T T T T T T T
8 chr8_8151137 0 8151137 A A A A A G A A A A A A A A A A A A A A
8 chr8_8155477 0 8155477 T T G G G G T T G G G G G G G G G G T T
8 chr8_8158592 0 8158592 T T T T G T T T T T T T T T T T T T T T
8 chr8_8161083 0 8161083 C C C C C C C C C C C C C C C T C C C C
8 chr8_8172560 0 8172560 A A A A A T A A A A A A A A A A A A A A
8 chr8_8176010 0 8176010 A A T T A A A A A A A A A A A A A A A A
8 chr8_8177145 0 8177145 A A A A A A A A A A A A C C A A A A A A
8 chr8_8179128 0 8179128 T T T T A A T T T T T T T T T T T T T T
8 chr8_8179314 0 8179314 C C C C C C C C C C C C C C T T C C C C
8 chr8_8211034 0 8211034 A A A A A A A A A A A G A A A A A A A A
8 chr8_8211275 0 8211275 C C C C C C C C T T T T C C C C C C C C
8 chr8_8215360 0 8215360 T T T T T T T T T T T T C C T T T T T T
8 chr8_8222562 0 8222562 G G G G A G G G G G G G G G G G G G G G
8 chr8_8223064 0 8223064 G G G G G G G G A A A A G G G G G G G G
8 chr8_8229739 0 8229739 G G G G G G G G G G G G G G G G A G G G
8 chr8_8232746 0 8232746 G G C C C C G G C C C C C C C C G G G G
8 chr8_8234252 0 8234252 G T T T T T T T T T T T T T T T T T T T
8 chr8_8239168 0 8239168 G G G G G G G G G G G G C C G G G G G G
8 chr8_8245320 0 8245320 A A A A A A A A G G G G A A A A A A A A
8 chr8_8245558 0 8245558 C C C C C C C C T T T T C C C C C C C C
8 chr8_8247322 0 8247322 T T T T T T T T T T C T T T T T T T T T
8 chr8_8249257 0 8249257 A A A A A A A A G G G G A A A A A A A A
8 chr8_8258623 0 8258623 A A A A A A A A A A A A A A G G A A A A
8 chr8_8260500 0 8260500 T T T T T T T T T T T T T T T T G G T T
8 chr8_8261401 0 8261401 A A A A G G A A A A A A A A A A A A A A
8 chr8_8285092 0 8285092 C C C C C C C C C C C C C C C C T T C C
8 chr8_8285587 0 8285587 C C T T T T C C C C C T C C C C C C C C
8 chr8_8285966 0 8285966 C C G G G G C C C C C C C C C C C C C C
8 chr8_8286456 0 8286456 G G G G G G G G A A A A G G G G G G G G
8 chr8_8287492 0 8287492 G G A A A A G G G G G G G G A A G G G G
8 chr8_8291830 0 8291830 G G A A A A G G A A A A A A A A A A G G
8 chr8_8318130 0 8318130 T T T T T T T T T T T T G T T T T T T T
8 chr8_8322202 0 8322202 A A T T A A A A A A A A A A A A A A A A
8 chr8_8330920 0 8330920 G G G G G G A A G G G G G G G G G G G G
8 chr8_8331599 0 8331599 C C C C C C C T C C C C C C C C C C C C
8 chr8_8335513 0 8335513 G G G G G G G G C G C G G G G G G G G G
8 chr8_8351404 0 8351404 A A A A A A G G A A A A A A A A A A A A
8 chr8_8354980 0 8354980 T T T T T T T T T T T T T T T T A A T T
8 chr8_8357700 0 8357700 T T T T T T T T T T T T T T T T G G T T
8 chr8_8365365 0 8365365 C C A A A A C C C C C C C C C C C C C C
8 chr8_8365787 0 8365787 T T T T T T T T T T C T T T T T T T T T
8 chr8_8367857 0 8367857 G G G G G G G G C C C C G G G G G G G G
8 chr8_8369266 0 8369266 A A G G G G A A G G G G G G G G G G A A
8 chr8_8371363 0 8371363 A A A A A C A A A A A A A A A A A A A A
8 chr8_8375983 0 8375983 C C C C C C C C T T T T C C C C C C C C
8 chr8_8379828 0 8379828 A A A A A A A A A A A A A A A A G G A A
8 chr8_8385168 0 8385168 A A A A A A A A A A A G A A A A A A A A
8 chr8_8387303 0 8387303 G G G G G G G G A A A A G G G G G G G G
8 chr8_8391764 0 8391764 G G C C C C G G G G G G G G G G G G G G
8 chr8_8396755 0 8396755 A A A A A A A A G G G G A A A A A A A A
8 chr8_8416859 0 8416859 C C C C C T C C C C C C C C C C C C C C
8 chr8_8420817 0 8420817 C C C C C C C C G G G G C C C C C C C C
8 chr8_8423915 0 8423915 G G G G G G G G G G G G G G C G G G G G
8 chr8_8443986 0 8443986 A A A A A A A A A A A A A C A A A A A A
8 chr8_8447065 0 8447065 C C C C C C C C C C C C C C C G C C C C
8 chr8_8449267 0 8449267 T T T T T T T T T T T T T T T T C C T T
8 chr8_8449583 0 8449583 C C C C T T C C C C C C C C C C C C C C
8 chr8_8455422 0 8455422 C T T T T T T T T T T T T T T T T T T T
8 chr8_8457440 0 8457440 A A A A A A A A A G A A A A A A A A A A
8 chr8_8458506 0 8458506 A A A A A A A A A C C C A A A A A A A A
8 chr8_8462671 0 8462671 T T T T T T T T C C C C T T T T T T T T
8 chr8_8463426 0 8463426 T T T T T T T T T T T T T T T T G G T T
8 chr8_8465679 0 8465679 T T T T T T T T T T T T C T T T T T T T
8 chr8_8475855 0 8475855 A A A A A A A A T T T T A A A A A A A A
8 chr8_8479710 0 8479710 C C C C C G C C C C C C C C C C C C C C
8 chr8_8482209 0 8482209 C C C C C C C C C C C C C C C C A A C C
8 chr8_8483711 0 8483711 C C C C C C C T C C C C C C C C C C C C
8 chr8_8487881 0 8487881 G G C C G G G G G G G G G G G G G G G G
8 chr8_8493514 0 8493514 A A A A A A A A A A A A A G A A A A A A
8 chr8_8496589 0 8496589 T T T T T T T T C C C C T T T T T T T T
8 chr8_8498325 0 8498325 A A A A A A A A A G A A A A A A A A A A
8 chr8_8508034 0 8508034 A A A A A A A A G G G G A A A A A A A A
8 chr8_8525866 0 8525866 A A A A A A A A G G G G A A A A A A A A
8 chr8_8527782 0 8527782 C C A A C C C C C C C C C C C C C C C C
8 chr8_8530698 0 8530698 T T T T T T T T A A A A T T T T T T T T
8 chr8_8532667 0 8532667 C C C C C C C C T T T T C C C C C C C C
8 chr8_8534746 0 8534746 A A A A A A A A G G G G A A A A A A A A
8 chr8_8535797 0 8535797 G G G G G G T T G G G G G G G G G G G G
8 chr8_8538701 0 8538701 A A A A A A A A A A A A G G A A A A A A
8 chr8_8541603 0 8541603 C C C C C C C C T T T T C C C C C C C C
8 chr8_8544091 0 8544091 T T T T T T T T C C C C T T T T T T T T
8 chr8_8552061 0 8552061 G G G G A A G G G G G G G G G G G G G G
8 chr8_8560356 0 8560356 T T C C C C C C C C C C C C C C C C C C
8 chr8_8560602 0 8560602 G G G G A G G G G G G G G G G G G G G G
8 chr8_8564304 0 8564304 G G G G G G A G G G G G G G G G G G G G
8 chr8_8567724 0 8567724 C C T T C T C C C C C C C C C C C C C C
8 chr8_8568096 0 8568096 A A A A A A A A A A A A A A A A A G A A
8 chr8_8569952 0 8569952 C C C C C C C C C C C C C C C C T T C C
8 chr8_8570568 0 8570568 G G G G G G G G G G G G A G G G G G G G
8 chr8_8573069 0 8573069 C C T T C C C C C C C C C C C C C C C C
8 chr8_8577446 0 8577446 C C C C C C C C T T T T C C C C C C C C
8 chr8_8582491 0 8582491 A A C C A A A A A A A A A A A A A A A A
8 chr8_8585355 0 8585355 A A A A A A A A A A A A G G A A G G A A
8 chr8_8588091 0 8588091 G G G G G G G G A A A A G G G G G G G G
8 chr8_8592961 0 8592961 G G G G A G G G G G G G G G G G G G G G
8 chr8_8600556 0 8600556 T T T T T T T T C T T T T T T T T T T T
8 chr8_8605656 0 8605656 G G A A A A A A G G G G G G G G G G G G
8 chr8_8608664 0 8608664 T T T T T T A A T T T T T T T T T T T T
8 chr8_8641476 0 8641476 A A C C A A A A A A A A A A A A A A A A
8 chr8_8661368 0 8661368 C T C C C C C C C C C C C C C C C C C C
8 chr8_8665784 0 8665784 G G G G G G G G C C C C G G G G G G G G
8 chr8_8675954 0 8675954 G G G T T T G G G G G G G G G G G G G G
8 chr8_8680375 0 8680375 C C C C C C C C G G C G C C C C C C C C
8 chr8_8680446 0 8680446 T T C C C C T T T T T T T T T T T T T T
8 chr8_8684909 0 8684909 T T G G G G T T T T T T T T T T T T T T
8 chr8_8686635 0 8686635 A A A A C C A A A A A A A A A C A A A A
8 chr8_8689182 0 8689182 C G G G G G G G G G G G G G G G G G G G
8 chr8_8692821 0 8692821 G G G G G G G G G G G G G G G G A A G G
8 chr8_8697448 0 8697448 G G C C C C G G C C C C C C C C C C G G
8 chr8_8706365 0 8706365 G G G G G G G G G G A G G G G G G G G G
8 chr8_8709750 0 8709750 C C C C C C C C C C C T C C C C C C C C
8 chr8_8710910 0 8710910 T T T T T T T T T T T T C T T T T T T T
8 chr8_8712470 0 8712470 A G G G G G G G G G G G G G G G G G A A
8 chr8_8716075 0 8716075 C C C C C C C C T T C T C C C C C C C C
8 chr8_8716474 0 8716474 G G G G G G G T G G G G G G G G G G G G
8 chr8_8719654 0 8719654 C C C C C C C C T T T T C C C C C C C C
8 chr8_8723277 0 8723277 G G G G G G G G A A A A G G G G G G G G
8 chr8_8724535 0 8724535 C C C C C T C C C C C C C C C C C C C C
8 chr8_8726174 0 8726174 C C C C C C C C C C C C C C C T C C C C
8 chr8_8732073 0 8732073 A G G G G G G G G G G G G G G G G G G G
8 chr8_8734095 0 8734095 C C C C C C C C T T T T C C C C C C T T
8 chr8_8737314 0 8737314 T T T T T T T T C C C C T T T T T T T T
8 chr8_8755307 0 8755307 C C A C A C C C C C C C C C C C C C C C
8 chr8_8756039 0 8756039 C C C C C G C C C C C C C C C C C C C C
8 chr8_8757547 0 8757547 C C C C T T C C C C C C C C C C C C C C
8 chr8_8763619 0 8763619 G G A A A G G G G G G G G G G G G G G G
8 chr8_8764176 0 8764176 A A A A A A A A G G G G A A A A A A A A
8 chr8_8764662 0 8764662 G G G G G G G G G G G G G G T T G G G G
8 chr8_8769318 0 8769318 G G G G G G G G G G G G A G G G G G G G
8 chr8_8777675 0 8777675 T T T T T T T T G G G G T T T T T T T T
8 chr8_8792603 0 8792603 T T T T T T T T G G G G T T T T T T T T
8 chr8_8793163 0 8793163 G G G G G G G G A A A A G G G G G G G G
8 chr8_8794918 0 8794918 C C C G C C C C C C C C C C C C C C C C
8 chr8_8799993 0 8799993 G G G G G G G G A G G G A G G G G G G G
8 chr8_8801551 0 8801551 G G G G G G G G A A A A G G G G G G G G
8 chr8_8802485 0 8802485 C C C C C C C C T T T T C C C C C C C C
8 chr8_8803483 0 8803483 T T T T T T T T G G G G T T T T T T T T
8 chr8_8804205 0 8804205 C C C C C C C C C C C C C T C C C C C C
8 chr8_8804790 0 8804790 A A G G G G G G G G G G G G G G G G A A
8 chr8_8816856 0 8816856 G G G G G G G G A G A G G G G G G G G G
8 chr8_8825569 0 8825569 G G G G G G G G G G G G G G G G A A G G
8 chr8_8827546 0 8827546 T T G T T T T T T T T T T T T T T T T T
8 chr8_8846165 0 8846165 G G G G G G G G G G G G G T G G G G G G
8 chr8_8850169 0 8850169 T T T T T T T T C C C C T T T T T T T T
8 chr8_8852822 0 8852822 G G C C C G G G G G G G G G G G G G G G
8 chr8_8862692 0 8862692 T T T T T T T T T T T T C T T T T T T T
8 chr8_8874410 0 8874410 A A A A A A A A G G G G A A A A A A A A
8 chr8_8877742 0 8877742 C C C C C C C C C C C C C C T T C C C C
8 chr8_8883825 0 8883825 C C C C C T C C C C C C C C C C C C C C
8 chr8_8889481 0 8889481 C C C C C C C C T T T T C C C C C C C C
8 chr8_8900520 0 8900520 C C C C C C C C T T T T C C C C C C C C
8 chr8_8911518 0 8911518 G G G G G G A A G G G G G G G G G G G G
8 chr8_8913258 0 8913258 G G G G G G G G G G G G A G G G G G G G
8 chr8_8916375 0 8916375 C C C C C C C C C T C C C C C C C C C C
8 chr8_8916539 0 8916539 C C C C C T C C C C C C C C C C C C C C
8 chr8_8918168 0 8918168 T T T T T T T T T T T T T T C T T T T T
8 chr8_8918244 0 8918244 T T T T T T T T A A A A T T T T T T T T
8 chr8_8919430 0 8919430 G G G G G G G G G G G G G G A A G G G G
8 chr8_8922114 0 8922114 A A A A A A A A A A A A A C A A A A A A
8 chr8_8922150 0 8922150 A A A A A A A A G G G G A A A A A A A A
8 chr8_8929450 0 8929450 G G G G G G G G T T T T G G G G G G G G
8 chr8_8933234 0 8933234 C C C C T T C C C C C C C C C C C C C C
8 chr8_8940919 0 8940919 C C C G C C C C C C C C C C C C C C C C
8 chr8_8942255 0 8942255 C C C C C C C C T T T T C C C C C C C C
8 chr8_8952723 0 8952723 C C C C C C C C C C C G C C C C C C C C
8 chr8_8953521 0 8953521 G G A A A G G G G G G G G G G G G G G G
8 chr8_8953665 0 8953665 G G G G G G G G G G G G A G G G G G G G
8 chr8_8960313 0 8960313 T T T T G T T T T T T T T T T T T T T T
8 chr8_8960807 0 8960807 G G G G G G G G G G G G A G G G G G G G
8 chr8_8961293 0 8961293 C C T T C C C C C C C C C C C C C C C C
8 chr8_8970060 0 8970060 C C C C A A C C C C C C C C C C C C C C
8 chr8_8972145 0 8972145 G G G G G G A G G G G G G G G G G G G G
8 chr8_8980276 0 8980276 G G G G G G A A G G G G G G G G G G G G
8 chr8_8980922 0 8980922 T T T T T T T T T T T T C C C C T T T T
8 chr8_8980934 0 8980934 A A A A A A A A G G G G A A A A A A A A
8 chr8_8981049 0 8981049 C C A A A A C C A A A A A A A A A A C C
8 chr8_8981761 0 8981761 T T T T C T T T T T T T T T T T T T T T
8 chr8_8986836 0 8986836 A A A A A A A A A A A A A A G G A A A A
8 chr8_8988469 0 8988469 T T C C C C T T C C C C C C C C C C T T
8 chr8_8991210 0 8991210 T T T T T T T T C C C C T T T T T T T T
8 chr8_8993107 0 8993107 C C C C C T C C C C C C C C C C C C C C
8 chr8_9006179 0 9006179 C C C C C C C C C C C C C C C C C T C C
8 chr8_9009604 0 9009604 G G G G A G G G G G G G G G G G G G G G
8 chr8_9014422 0 9014422 G G G G G G G G A A A A G G G G G G G G
8 chr8_9015679 0 9015679 T T T T T T T T T T T T T T T T C T T T
8 chr8_9017630 0 9017630 A A A A A A A A G G A G A A A A A A A A
8 chr8_9019908 0 9019908 G G G G A G G G G G G G G G G G G G G G
8 chr8_9021907 0 9021907 G G G G G G G G G G G G T T G G G G G G
8 chr8_9026899 0 9026899 A A G G G G G G G G G G G G G G G G G G
8 chr8_9034107 0 9034107 C C C C C C A C C C C C C C C C C C C C
8 chr8_9034109 0 9034109 C C C C C C C C C C C C C T C C C C C C
8 chr8_9041858 0 9041858 G G G G G G G G G G G G G G G G T T G G
8 chr8_9041919 0 9041919 C C C C C C C C C C C C C C C C C T C C
8 chr8_9062048 0 9062048 T T T T T T T T C C C C T T T T T T T T
8 chr8_9071472 0 9071472 C C C C C T C C C C C C C C C C C C C C
8 chr8_9072026 0 9072026 C C C C C C C C C T C C C C C C C C C C
8 chr8_9074779 0 9074779 G G G G G G A G G G G G G G G G G G G G
8 chr8_9075601 0 9075601 T T C C C C C C C T C T C C C C C C T T
8 chr8_9085409 0 9085409 C C C C C T C C C C C C C C C C C C C C
8 chr8_9094411 0 9094411 G G G G G G G T G G G G G G G G G G G G
8 chr8_9105803 0 9105803 A A A A A A A A A A A T A A A A A A A A
8 chr8_9114114 0 9114114 C C C C C C C C C C C C C C C C T T C C
8 chr8_9115476 0 9115476 C C C C C C C C C C C C C C C C C T C C
8 chr8_9117139 0 9117139 T T T T C T T T T T T T T T T T T T T T
8 chr8_9118522 0 9118522 A A A A A G A A A A A A A A A A A A A A
8 chr8_9122653 0 9122653 C C C C C C C C C C C C C C C C T T C C
8 chr8_9125149 0 9125149 C C C C C C C C C C C C C C C T C C C C
8 chr8_9126475 0 9126475 G G G G G G G G G G G G G G A A G G G G
8 chr8_9135417 0 9135417 C C T T C C C C C C C C C C C C C C C C
8 chr8_9136475 0 9136475 T T C C C C T T T T T T T T T T T T T T
8 chr8_9137597 0 9137597 C C C C C C C C C C C C T T C C C C C C
8 chr8_9140102 0 9140102 C C C C C C C C C T C C C T C C C C C C
8 chr8_9141346 0 9141346 A A A A A A A A A A A A A C A A A A A A
8 chr8_9141684 0 9141684 C C C C C C C C C T C C C C C C C C C C
8 chr8_9143454 0 9143454 G G A A A G G G G G G G G G G G G G G G
8 chr8_9153387 0 9153387 C C C C C T C C C C C C C C C C C C C C
8 chr8_9154779 0 9154779 C C C C C C C C C C C T C C C C C C C C
8 chr8_9155141 0 9155141 C C C C C C C C C C C C C T C C C C C C
8 chr8_9156510 0 9156510 G G A G A G G G G G G G G G G G G G G G
8 chr8_9157377 0 9157377 G G G G G G G G G G A G G G G G G G G G
8 chr8_9166424 0 9166424 C C C C C C C C C C C C C C C C C T C C
8 chr8_9170999 0 9170999 C C T T C C C C C C C C C C C C C C C C
8 chr8_9172158 0 9172158 C C C C C C C C C C A C C C C C C C C C
8 chr8_9174939 0 9174939 A A A A A A A A G G G G A A A A A A A A
8 chr8_9180245 0 9180245 A A A A A A A A A A A A A G A A A A A A
8 chr8_9180569 0 9180569 G G G G A G G G G G G G G G G G A G G G
8 chr8_9199811 0 9199811 G G G G G G G G A A A A G G G G G G G G
8 chr8_9202748 0 9202748 A A T T T T A A T T T T T T T T T T A A
8 chr8_9204066 0 9204066 G G G G G G A A G G G G G G G G G G G G
8 chr8_9212092 0 9212092 G G G G G G G G G G G G G G A A G G G G
8 chr8_9214957 0 9214957 A A A A A G A A A A A A A A A A A A A A
8 chr8_9215640 0 9215640 C C C C C C T T C C C C C C C C C C C C
8 chr8_9217437 0 9217437 G G A A A A G G G G G G G G G G A A G G
8 chr8_9217696 0 9217696 G G G G A G G G G G G G G G G G G G G G
8 chr8_9219498 0 9219498 G G G G G G G G G G G G G G G G A A G G
8 chr8_9219509 0 9219509 G G A G G G G G G G G G G G G G G G G G
8 chr8_9219858 0 9219858 A A A A A A A A A A A A A A A G A A A A
8 chr8_9220102 0 9220102 C C C C C T C C C C C C C C C C C C C C
8 chr8_9223436 0 9223436 A A G G G G A A G G G G A A A A A A G G
8 chr8_9223599 0 9223599 G G G G G G G G G G G G A A G G G G G G
8 chr8_9226090 0 9226090 G G G G G G G G G G G G A A G G G G G G
8 chr8_9231782 0 9231782 A A G G G G G G G G G G G G G G G G G G
8 chr8_9236626 0 9236626 T T T T T T T T C T T T T T T T T T T T
8 chr8_9236694 0 9236694 G G G G G G G G A G G G G G G G G G G G
8 chr8_9238430 0 9238430 C C C C C C C C C C C C C C C C T T C C
8 chr8_9240539 0 9240539 A A A A A G A A A A A A A A A A A A A A
8 chr8_9241913 0 9241913 G G G G G G G G G G G G G G A G G G G G
8 chr8_9242515 0 9242515 G G G G G G G G G G G G G G C G G G G G
8 chr8_9246420 0 9246420 T T T T T T T T T T T T G G T T G G T T
8 chr8_9246998 0 9246998 A A A A A A A A G G G G A A A A A A A A
8 chr8_9248923 0 9248923 C C C C C T C C C C C C C C C C C C C C
8 chr8_9250751 0 9250751 C C C C C G C C C C C C C C C C C C C C
8 chr8_9252111 0 9252111 C C C C C C C C C C C C A C C C C C C C
8 chr8_9259336 0 9259336 C C C C C C C C C C C C C C T T C C C C
8 chr8_9263486 0 9263486 G G A A G G G G G G G G G G G G G G G G
8 chr8_9264034 0 9264034 G G A A A A G G G G G G G G G G G G G G
8 chr8_9275790 0 9275790 G G G G G G G G G G G G C G G G G G G G
8 chr8_9278960 0 9278960 C C C C C C C C C C C C C C C C T T C C
8 chr8_9283160 0 9283160 G G A G A A G G G G G G G G G G G G G G
8 chr8_9287025 0 9287025 C C C T C C C C C C C C C C C C C C C C
8 chr8_9288023 0 9288023 G G G G G G G G A A A A G G G G G G G G
8 chr8_9288141 0 9288141 C C C C C T C C C C C C C C C C C C C C
8 chr8_9290195 0 9290195 A A A A A G A A A A A A A A A A A A A A
8 chr8_9295301 0 9295301 C C C C C C C C C C A C C C C C C C C C
8 chr8_9295468 0 9295468 A A A A A A A A C C C C A A A A A A A A
8 chr8_9306925 0 9306925 A A A A A A A A G G G G A A A A A A A A
8 chr8_9308596 0 9308596 G G G G G G G G A G A G G G G G G G G G
8 chr8_9309200 0 9309200 A A G G A A A A A A A A A A A A A A A A
8 chr8_9312273 0 9312273 T T T T T T T T T T T T T T C C T T T T
8 chr8_9314216 0 9314216 C C C C C C C C C C C C C T T T C C C C
8 chr8_9318670 0 9318670 A A A A A A A A A A A A G G G G G G A A
8 chr8_9322883 0 9322883 T T T T C C T T T T T T T T T T T T T T
8 chr8_9328906 0 9328906 C C C C C C C C G G G G C C C C C C C C
8 chr8_9339463 0 9339463 G G G G G G G G A G G G G G G G G G G G
8 chr8_9343279 0 9343279 C C C C C G C C C C C C C C C C C C C C
8 chr8_9343538 0 9343538 G G G G G G G G G G G G G G A G G G G G
8 chr8_9347295 0 9347295 G G G G G G G G A A A A G G G G G G G G
8 chr8_9348415 0 9348415 T T T T T T T T T T G T T T T T T T T T
8 chr8_9349728 0 9349728 G G G G G G G G A G G G G G G G G G G G
8 chr8_9354582 0 9354582 G G G G G G G G G G G G A G G G G G G G
8 chr8_9354911 0 9354911 A A C C C C A A A A A A C C C C C C A A
8 chr8_9356813 0 9356813 A A A A A A A A A A A A A A A G A A A A
8 chr8_9357620 0 9357620 A A A A A A A A A A A A A A A T A A A A
8 chr8_9358709 0 9358709 G G A A G G G G G G G G G G G G G G G G
8 chr8_9360977 0 9360977 T T T T C T T T T T T T T T T T T T T T
8 chr8_9361854 0 9361854 G G A G A A G G A A A A G G G G G G G G
8 chr8_9362970 0 9362970 G G G G A A G G G G G G G G G G G G G G
8 chr8_9365730 0 9365730 G G G G C G G G G G G G G G G G G G G G
8 chr8_9370334 0 9370334 C C C C C C C T C C C C C C C C C C C C
8 chr8_9371413 0 9371413 G G G G G G G G G G G G G G A G G G G G
8 chr8_9371757 0 9371757 A A A A A A A T A A A A A A A A A A A A
8 chr8_9371883 0 9371883 A A A A A A A A C C C C A A A A A A A A
8 chr8_9373320 0 9373320 A A A A A A A A A A A A A A G G A A A A
8 chr8_9374117 0 9374117 G G G G G G G G G G G G A A A A A A G G
8 chr8_9376916 0 9376916 C C C C C C C C T T T T C C C C C C C C
8 chr8_9376929 0 9376929 G G G G G G G G G G A G G G G G G G G G
8 chr8_9377821 0 9377821 T T T T T T T T C C C C T T T T T T T T
8 chr8_9379693 0 9379693 T T T T T T T T G G G G T T T T T T T T
8 chr8_9382823 0 9382823 C C C C C C C C T T T T C C C C C C C C
8 chr8_9385334 0 9385334 C C C C C T C C C C C C C C C C C C C C
8 chr8_9388070 0 9388070 C C C C C C C C C C C C C C T T C C C C
8 chr8_9388761 0 9388761 T T T T T T T T G G G G T T T T T T T T
8 chr8_9400427 0 9400427 G G G G G G A A G G G G G G G G G G G G
8 chr8_9401378 0 9401378 A A A A A A A A A A T T A A A A A A A A
8 chr8_9406689 0 9406689 G G G G G G G G G G A G G G G G G G G G
8 chr8_9411713 0 9411713 G G G G G G G G G G G G G G G G A A G G
8 chr8_9413837 0 9413837 G G G G G G G G G G G G G G A A G G G G
8 chr8_9413963 0 9413963 T T T T T T T T T T T T T T T T C C T T
8 chr8_9414789 0 9414789 G G G G G G G G G G G G A A G G G G G G
8 chr8_9415671 0 9415671 A A T T A A A A A A A A A A A A A A A A
8 chr8_9416366 0 9416366 G G G G G G G G A A A A G G G G G G G G
8 chr8_9416660 0 9416660 G G G G G G G G A A A A G G G G G G G G
8 chr8_9417246 0 9417246 G G G G A G G G G G G G G G G G G G G G
8 chr8_9419229 0 9419229 T T T T T T T T C C C C T T T T C C T T
8 chr8_9419892 0 9419892 C C A A A A A A A A A A A A A A A A A A
8 chr8_9420402 0 9420402 A A A A A A A A A A A A G G A A A A A A
8 chr8_9421875 0 9421875 A A A A A A A A G G G G A A A A A A A A
8 chr8_9424537 0 9424537 C C C C C C T T C C C C C C C C C C C C
8 chr8_9430895 0 9430895 G G G G G G G G G G G G G G T T G G G G
8 chr8_9432874 0 9432874 C C A C A C C C C C C C C C C C C C C C
8 chr8_9434758 0 9434758 C C C C C C C C C C C C C T C C C C C C
8 chr8_9436514 0 9436514 T T T T T T T T C C C C T T T T T T T T
8 chr8_9436752 0 9436752 C C C C C C C C A C C C C C C C C C C C
8 chr8_9439725 0 9439725 G G A A A A G G G G G G G G G G G G G G
8 chr8_9441652 0 9441652 C C C C C C C C T T T T C C C C C C C C
8 chr8_9442316 0 9442316 C C C C C C C C A A A A C C C C C C C C
8 chr8_9442355 0 9442355 G G G G G G C C G G G G G G G G G G C C
8 chr8_9442599 0 9442599 G G G G G G G G G G G G A A A A G G G G
8 chr8_9442969 0 9442969 C C C C C C C C C C C C C G C C C C C C
8 chr8_9445535 0 9445535 A A A A A A A A A T A A A A A A A A A A
8 chr8_9445624 0 9445624 A A A G A A A A A A A A A A A A A A A A
8 chr8_9446772 0 9446772 A A A G A A A A A A A A A A A A A A A A
8 chr8_9447328 0 9447328 G G G G A G G G G G G G G G G G G G G G
8 chr8_9449141 0 9449141 A A T T A T A A T T T T T T A A T T A A
8 chr8_9456517 0 9456517 A A G G G G G G G G G G G G G G G G A A
8 chr8_9460624 0 9460624 G G G G C G G G G G G G G G G G G G G G
8 chr8_9462041 0 9462041 G G G G G G A G G G G G G G G G G G G G
8 chr8_9462617 0 9462617 G G G G G G G G A A A G G G G G G G G G
8 chr8_9463878 0 9463878 G G G G G G G G G G G G A G G G G G G G
8 chr8_9464820 0 9464820 G G G G G G G G C G C G G G G G G G G G
8 chr8_9469656 0 9469656 C C C C C C C C A A A A C C C C C C C C
8 chr8_9471929 0 9471929 C C C C C C C C C C C C C C T T C C C C
8 chr8_9474331 0 9474331 G G G G A A G G A A A A G G G G G G G G
8 chr8_9474729 0 9474729 C C C C C C C C C C C C C C T T C C C C
8 chr8_9475591 0 9475591 A A A A A A A A C C C C A A A A A A A A
8 chr8_9483486 0 9483486 A A A A A A A A A G A A A A A A A A A A
8 chr8_9486800 0 9486800 A A A A A A A A T T T T A A A A A A A A
8 chr8_9495375 0 9495375 T T T T T T T T C T C T T T T T T T T T
8 chr8_9495875 0 9495875 A A A A A A A A G G G G A A A A A A A A
8 chr8_9496054 0 9496054 A A A C A A A A A A A A A A A A A A A A
8 chr8_9497485 0 9497485 T T T T T T T T G T T T T T T T T T T T
8 chr8_9499020 0 9499020 T T T T T T T T T T T T T T C T T T T T
8 chr8_9500358 0 9500358 C C C C C C C C C C C C C C G G C C C C
8 chr8_9506258 0 9506258 G G G G C C G G G G G G G G G G G G G G
8 chr8_9510029 0 9510029 A A A A A A A A A A A A A C A A A A A A
8 chr8_9512868 0 9512868 A A A A A A A A G G G G A A A A A A A A
8 chr8_9513914 0 9513914 C C A A C C C C C C C C C C C C C C C C
8 chr8_9514890 0 9514890 C C T T T T T T T T T T T T T T T T C C
8 chr8_9516364 0 9516364 T T T T T T T T C C C C T T T T T T T T
8 chr8_9523525 0 9523525 G G G G G G G G G G G G A G G G G G G G
8 chr8_9527294 0 9527294 T T T T G T T T T T T T T T T T T T T T
8 chr8_9531905 0 9531905 A A A A A A A A A A A A G G A A A A A A
8 chr8_9532725 0 9532725 C C C C C C C C C T T T C C C C T T C C
8 chr8_9535139 0 9535139 G G G G G G A G A A A A G G G G G G G G
8 chr8_9535212 0 9535212 G G A A A A A G G G A G A G A A A A G G
8 chr8_9535291 0 9535291 A A G G G G A G G G G G G G G G G G G G
8 chr8_9536258 0 9536258 G G G G G G G G G G G G A G G G G G G G
8 chr8_9536447 0 9536447 G G T T T T G G T T T T T T G G T T G G
8 chr8_9539479 0 9539479 G G G G G G G G C C C C G G G G G G G G
8 chr8_9540232 0 9540232 G G G G G G G G G G G G G G G G A G G G
8 chr8_9546727 0 9546727 G G G G G G G G G G G G A G G G G G G G
8 chr8_9548132 0 9548132 G G G G G G G G G G G G A G G G A G G G
8 chr8_9550644 0 9550644 T T C C C C T T C C C C C C C C C C T T
8 chr8_9559166 0 9559166 C C C C C C C C T T T T C C C C C C C C
8 chr8_9566998 0 9566998 C C C C C C C C C C C C C C C C G G C C
8 chr8_9567624 0 9567624 G G G G G G G G G G G G C G G G G G G G
8 chr8_9574333 0 9574333 G G T T G G G G G G G G G G G G G G G G
8 chr8_9574361 0 9574361 G G G G G G G G A A A A A A A A A A G G
8 chr8_9576961 0 9576961 C C C C C T T T C C C C C C C C C C T T
8 chr8_9577045 0 9577045 C C C C C C C C C C C C C T C C C C C C
8 chr8_9578957 0 9578957 C C C C C C C C C C C C C T C C C C C C
8 chr8_9580571 0 9580571 G G G G G G G G G G A G G G G G G G G G
8 chr8_9582622 0 9582622 C C C C C C C C C C C C C T C C C C C C
8 chr8_9583248 0 9583248 C C C C C C C C G G C C C C C C C C C C
8 chr8_9589173 0 9589173 C C C C C C C C T T C C C C C C C C C C
8 chr8_9589530 0 9589530 C C C C C C C C C C C C C C C C T T C C
8 chr8_9591125 0 9591125 T T T T T T T T C C C C T T T T T T T T
8 chr8_9601620 0 9601620 A A A A A A A A C C A C A A A A A A A A
8 chr8_9601959 0 9601959 C C C C C C C C T T C C C C C C C C C C
8 chr8_9603510 0 9603510 C C C C C C C C C C C C C C C C A A C C
8 chr8_9613576 0 9613576 G G G G G G A A G G G G G G G G G G G G
8 chr8_9616705 0 9616705 T T T T T T T T T T T T T T C T T T T T
8 chr8_9617292 0 9617292 T T T T T T T T C C C C T T T T T T T T
8 chr8_9621657 0 9621657 A A G G G G A A A A A A G G G G G G A A
8 chr8_9627596 0 9627596 C C C C C C C C C C C C C C T T C C C C
8 chr8_9627793 0 9627793 C C C C C C C C C C C C C C C C T T C C
8 chr8_9635856 0 9635856 G G G G A G G G G G G G G G G G G G G G
8 chr8_9636062 0 9636062 G G G G G G G G G G A G G G G G G G G G
8 chr8_9638597 0 9638597 T T C T C T T T T T T T T T T T T T T T
8 chr8_9639855 0 9639855 G G G G G G G G A A A A G G G G G G G G
8 chr8_9639960 0 9639960 T T T T T T T T T T T T A T T T T T T T
8 chr8_9655013 0 9655013 G G G G G G G G G G A G G G G G G G G G
8 chr8_9656179 0 9656179 C C C C C C C C C C C C C C T T C C C C
8 chr8_9658852 0 9658852 G G G G G G G G C C C G G G G G G G G G
8 chr8_9661688 0 9661688 T T T T T T T T T T G G T T T T T T T T
8 chr8_9663426 0 9663426 T T T T G T T T T T T T T T T T T T T T
8 chr8_9663484 0 9663484 C C C C C C C C T T T T C C C C C C C C
8 chr8_9679407 0 9679407 C C C C C C C C C C C C C C G G C C C C
8 chr8_9680950 0 9680950 C C C C A C C C C C C C C C C C C C C C
8 chr8_9681242 0 9681242 G G G G G G G G T T T T G G G G G G G G
8 chr8_9695211 0 9695211 G G G G G G G G G G G G C G G G G G G G
8 chr8_9697047 0 9697047 T T T T T T T T C C C C T T T T T T T T
8 chr8_9698817 0 9698817 C C C C C C C C G G G G C C C C C C C C
8 chr8_9702662 0 9702662 A A A A A T A A A A A A A A A A A A A A
8 chr8_9704214 0 9704214 T T T T T T T T G G G G T T T T T T T T
8 chr8_9713763 0 9713763 A A A A A A A A G G G G A A A A A A A A
8 chr8_9716541 0 9716541 A A A A A A A T A A A A A A A A A A A A
8 chr8_9719231 0 9719231 A A A A A C A A A A A A A A A A A A A A
8 chr8_9720127 0 9720127 C C T T C T C C C C C C C C C C C C C C
8 chr8_9721122 0 9721122 T T C C C C T T C C C C T T T T T T T T
8 chr8_9721484 0 9721484 G G G G G G G G G G G G G G G G A A G G
8 chr8_9722194 0 9722194 T T T T T T C T T T T T T T T T T T T T
8 chr8_9729326 0 9729326 G G G G G G G G G G G G G G G G A A G G
8 chr8_9732194 0 9732194 C C C C C C C C G G G G C C C C C C C C
8 chr8_9732826 0 9732826 A A A G A A A A A A A A A A A A A A A A
8 chr8_9733464 0 9733464 C C C C C C C C C C C C T T C C C C C C
8 chr8_9736614 0 9736614 G G G G G G G G G G G G A G G G G G G G
8 chr8_9748533 0 9748533 A A A A A A A A A A A A A A A C A A A A
8 chr8_9767116 0 9767116 G G G G G G G G A A A A G G G G G G G G
8 chr8_9809372 0 9809372 T T T T T T T T C C C C T T T T T T T T
8 chr8_9816056 0 9816056 C C C C C C C C C C C C C T C C C C C C
8 chr8_9820155 0 9820155 C C C C C C C C C C C C C C C C T T C C
8 chr8_9820338 0 9820338 A A A A A A A A A A A A A G A A A A A A
8 chr8_9825907 0 9825907 T T T T T T T T C C C C T T T T T T T T
8 chr8_9827922 0 9827922 G G G G G G G G G G G G G G A G G G G G
8 chr8_9830471 0 9830471 C C C C C C C C C C C C T T C C C C C C
8 chr8_9840145 0 9840145 C C T T C C C C C C C C C C C C C C C C
8 chr8_9840947 0 9840947 G G G G G G G G A A A A G G G G G G G G
8 chr8_9845232 0 9845232 T T T T T T T T T T T T G T G G T T T T
8 chr8_9847632 0 9847632 C C T T C T C C C C C C T T T T T T C C
8 chr8_9849426 0 9849426 C C C C C C C C T T T T C C C C C C C C
8 chr8_9854957 0 9854957 T T C T T T T T T T T T T T T T T T T T
8 chr8_9860673 0 9860673 G G G G G G G G A A A A G G G G G G G G
8 chr8_9861350 0 9861350 T T T T T T T T C T T T T T T T T T T T
8 chr8_9866151 0 9866151 G G G G G G G G G G G G G G C G G G G G
8 chr8_9868095 0 9868095 C C C C C C C C C C C C C C G G C C C C
8 chr8_9877593 0 9877593 C C C C C C C C C C C C C C G G C C C C
8 chr8_9881432 0 9881432 C C C C C C C C C C C C C T T T T T C C
8 chr8_9884117 0 9884117 A A A A A A A A G G G G A A A A A A A A
8 chr8_9887288 0 9887288 C C C C C T C C T T T T C C C C C C C C
8 chr8_9888014 0 9888014 A A A A A A A A A T A A A A A A A A A A
8 chr8_9888502 0 9888502 A A C C C C A A A A A A A A A A A A A A
8 chr8_9890648 0 9890648 T T T T G T T T T T T T T T T T T T T T
8 chr8_9891319 0 9891319 G G G G G G G G A A A A G G G G G G G G
8 chr8_9892484 0 9892484 C C C C C C C C C C C C C C C C A A C C
8 chr8_9893208 0 9893208 G G G G C G G G G G G G G G G G G G G G
8 chr8_9899884 0 9899884 G G G G G G G G G G G G G G G G A A G G
8 chr8_9907803 0 9907803 G G G G G G G G A A G G G G G G G G G G
8 chr8_9912404 0 9912404 T T T T T T T T T T T T T T T T C C T T
8 chr8_9913728 0 9913728 G G A G A G G G A A A A G G G G G G G G
8 chr8_9913871 0 9913871 C C C C C C C C C T C C C C C C C C C C
8 chr8_9919079 0 9919079 A A A A A A A A G G A G A A A A A A A A
8 chr8_9921702 0 9921702 T T T T T T T T T T T T C T T T T T T T
8 chr8_9924494 0 9924494 C C C C C C C C T T C C C C C C C C C C
8 chr8_9927341 0 9927341 G G G G G G G G G T G G G G G G G G G G
8 chr8_9935495 0 9935495 G G G G G G G G G G G G G G A G G G G G
8 chr8_9936102 0 9936102 T T T T T T T T C C C C T T T T T T T T
8 chr8_9936347 0 9936347 A A A A A A A A A A A A G G A A A A A A
8 chr8_9936665 0 9936665 T T T T T T T T T T T T T T C C T T T T
8 chr8_9937655 0 9937655 C C C C C G C C C C C C C C C C C C C C
8 chr8_9939228 0 9939228 G G G G G G G G G G G G A G G G G G G G
8 chr8_9953573 0 9953573 A A A A A A A A A A A A A A G G A A A A
8 chr8_9957026 0 9957026 C C C C C C C C C C C C C T C C C C C C
8 chr8_9959147 0 9959147 G G G G A G G G G G G G G G G G G G G G
8 chr8_9960359 0 9960359 A A G G G G A A A A A A A A A A G G A A
8 chr8_9962818 0 9962818 G G G G G G G G A A A A G G G G G G G G
8 chr8_9966745 0 9966745 C G G G G G G G G G G G G G G G G G G G
8 chr8_9971374 0 9971374 C C C C C C C C C C C C C C G G C C C C
8 chr8_9974658 0 9974658 G G G G C G G G G G G G G G G G G G G G
8 chr8_9975473 0 9975473 G G G G G G G G G G G G G G G G C G G G
8 chr8_9987041 0 9987041 T T T T T T T T C T C C T T T T T T T T
8 chr8_9990154 0 9990154 C C C C C C C C C G G G C C C C C C C C
8 chr8_9991107 0 9991107 A A A A A A A A A A A A A A G G A A A A
8 chr8_9991116 0 9991116 A A C C C C A A A A A A A A A A A A A A
8 chr8_9992471 0 9992471 A A A A A G A A A A A A A A A A A A A A
8 chr8_9995147 0 9995147 C C C C C C T T C C C C C C C C C C C C
8 chr8_10000832 0 10000832 G G A A A A A A A A A A A A A A A A A A
8 chr8_10004921 0 10004921 G G G G G G G G A G A A G G G G G G G G
8 chr8_10005392 0 10005392 G G G G G G G G G G G G G G C C G G G G
8 chr8_10006631 0 10006631 A A A A A A A A C C C C A A A A A A A A
8 chr8_10006816 0 10006816 C C C C C C C C C C C C C C T T C C C C
8 chr8_10017226 0 10017226 G G G G G G G G A A A A G G G G G G G G
8 chr8_10021848 0 10021848 A A G G G G G G G G G G G G G G G G G G
8 chr8_10024541 0 10024541 C C C C C C C C C C C C C C T T C C C C
8 chr8_10026101 0 10026101 C C C C C C C C C C C C A C C C C C C C
8 chr8_10032692 0 10032692 A A A A A A A A G G G G A A A A A A A A
8 chr8_10034602 0 10034602 G G G G G G G G G G G G A G G G G G G G
8 chr8_10037445 0 10037445 C C C T C C C C C C C C C C C C C C C C
8 chr8_10039192 0 10039192 C C C T C C C C C C C C C C C C C C C C
8 chr8_10045306 0 10045306 C C C G C C C C C C C C C C C C C C C C
8 chr8_10045981 0 10045981 G G G G G G A G G G G G G G G G G G G G
8 chr8_10048915 0 10048915 G G G G G G G G G G G G A G G G G G G G
8 chr8_10049997 0 10049997 G G C C C C G G C C C C C C C C C C G G
8 chr8_10052579 0 10052579 C C C C C C C C A C A C C C C C C C C C
8 chr8_10055153 0 10055153 C C C C C C C C T T T T C C C C C C C C
8 chr8_10059366 0 10059366 A A A A A A A A A A A A A T A A A A A A
8 chr8_10060593 0 10060593 G G G G G G G G G G G G G G A A G G G G
8 chr8_10060764 0 10060764 G G G G A G G G G G G G G G G G G G G G
8 chr8_10062932 0 10062932 C C C C C C C C C C C C C C C G C C C C
8 chr8_10064432 0 10064432 A G G G G G G G G G G G G G G G G G A A
8 chr8_10073156 0 10073156 A A A A A G A A A A A A A A A A A A A A
8 chr8_10074218 0 10074218 A A A A A A C C A A A A A A A A A A A A
8 chr8_10074253 0 10074253 A T A A A A T T A A A A A A A A A A A A
8 chr8_10081116 0 10081116 T T T T T T T T G G G G T T T T T T T T
8 chr8_10088286 0 10088286 T T G G G G T T G G G G G G G G G G T T
8 chr8_10089122 0 10089122 A A A A A G A A A A A A A A A A A A A A
8 chr8_10100395 0 10100395 T T T T T T T T T T T T G T T T T T T T
8 chr8_10103118 0 10103118 C C C C C C C C C T C T C C C C C C C C
8 chr8_10105979 0 10105979 C C C C C T C C C C C C C C C C C C C C
8 chr8_10108487 0 10108487 G G G G G G G G G G A G G G G G G G G G
8 chr8_10109334 0 10109334 A A A A A A A A A A A A A A G G A A A A
8 chr8_10118328 0 10118328 A A A A A A A A A A A A G G A A A A A A
8 chr8_10118442 0 10118442 G G G G G G G G A G G G G G G G G G G G
8 chr8_10118719 0 10118719 A A A A A A A A G G G G A A A A A A A A
8 chr8_10121316 0 10121316 C C C C C C C C C T C C C C C C C C C C
8 chr8_10127374 0 10127374 C C C C C C C T C C C C C C C C C C T T
8 chr8_10127466 0 10127466 C T C C C C C C C C C C C C C C C C C C
8 chr8_10127935 0 10127935 T T C C C C T T C C C C C C C C C C T T
8 chr8_10131627 0 10131627 A A A A A A A G A A A A A A A A A A A A
8 chr8_10133831 0 10133831 G G G G G G G G C C C C G G G G G G G G
8 chr8_10142097 0 10142097 C C C G C G C C C C C C C C C C C C C C
8 chr8_10143064 0 10143064 A A A A A A A A A A A A G G A A A A A A
8 chr8_10146583 0 10146583 G G G G G G G G G G G G G G C G G G G G
8 chr8_10148948 0 10148948 A A A A A A A A G G G G A A A A A A A A
8 chr8_10149925 0 10149925 G G G G G G G G T T T T G G G G G G G G
8 chr8_10155838 0 10155838 T T T T T T T T T T T T C C T T T T T T
8 chr8_10162540 0 10162540 G G G G G G G G G G A G G G G G G G G G
8 chr8_10163496 0 10163496 G G A A G G G G G G G G G G G G G G G G
8 chr8_10166337 0 10166337 G G C C C G G G G G G G G G G G G G G G
8 chr8_10167084 0 10167084 C C C C C C C C C C C C C C C T C C C C
8 chr8_10167874 0 10167874 G G A A A A G G A A A A A A A A A A G G
8 chr8_10171475 0 10171475 G G G G G G G G G G G G G G G G C C G G
8 chr8_10172140 0 10172140 C C C C C C C C T T T T C C C C C C C C
8 chr8_10172888 0 10172888 T T C T T T T T T T T T T T T T T T T T
8 chr8_10173957 0 10173957 T T T T T T T T T T T T T T G G G G T T
8 chr8_10175904 0 10175904 C C G G G G C C C C C C C C C C C C C C
8 chr8_10178533 0 10178533 G G G G G G G G G G G G G G G G A A G G
8 chr8_10179022 0 10179022 T T T T T T T T T T T T T T T T C C T T
8 chr8_10179722 0 10179722 C C C C C C C C C C C C C T C C C C C C
8 chr8_10180354 0 10180354 A A A A A A A A A A A A A G G G A A A A
8 chr8_10182385 0 10182385 G G A A G G G G G G G G G G G G G G G G
8 chr8_10183552 0 10183552 A A A A A A A A G G A G A A A A A A A A
8 chr8_10183751 0 10183751 T T T T T T T T T T C T T T T T T T T T
8 chr8_10189060 0 10189060 C C C C C C C C C C C C C C C C C T C C
8 chr8_10198573 0 10198573 G G G G G G G G A A A A G G G G G G G G
8 chr8_10199713 0 10199713 C C C T C C C C C C C C C C C C C C C C
8 chr8_10199793 0 10199793 C C C T T T C C C C C C C C C C C C C C
8 chr8_10208269 0 10208269 T T T T T T T T C C C C T T T T T T T T
8 chr8_10209290 0 10209290 T T T T T T T T G G G G T T T T T T T T
8 chr8_10213663 0 10213663 A A A A A A A A A G A G A A A A A A A A
8 chr8_10213735 0 10213735 G G G G G G G G G G G G G G G G A A G G
8 chr8_10215335 0 10215335 C C C C C C C C C C C C C T C C C C C C
8 chr8_10215522 0 10215522 C C C C C C C C C T C C C C C C C C C C
8 chr8_10216849 0 10216849 C C C C C C C C C C C C C T C C C C C C
8 chr8_10217332 0 10217332 C C C C C C C C T T T T C C C C C C C C
8 chr8_10220173 0 10220173 T T T T T T T T T T T T A T T T T T T T
8 chr8_10223946 0 10223946 G G G G G G G G G G G G G T G G G G G G
8 chr8_10228153 0 10228153 G G G G G G G G A G G G G G G G G G G G
8 chr8_10228211 0 10228211 C C C C C C C C C G C G C C C C C C C C
8 chr8_10232477 0 10232477 T T T T T T T T T T T T T T T T C C T T
8 chr8_10244223 0 10244223 A A A A A A A A A A A A A G A A A A A A
8 chr8_10247343 0 10247343 G G G G G G G G G G G G G G A A G G G G
8 chr8_10248082 0 10248082 T T T T T T T T T T T T G T T T T T T T
8 chr8_10249273 0 10249273 C C C C C C C C C C C C T T C C C C C C
8 chr8_10249930 0 10249930 C C C C C C C C C C C C C C C C C T C C
8 chr8_10252843 0 10252843 A G G G G G A G G G G G G G G G G G G G
8 chr8_10252872 0 10252872 C C C C C C C C C C C C C T C C C C C C
8 chr8_10258095 0 10258095 G G G G A A G G G G G G A G G G A A G G
8 chr8_10259574 0 10259574 C C C C T T C C C C C C C C C C C C C C
8 chr8_10262021 0 10262021 A A A A A A A A A A A A A G A A A A A A
8 chr8_10263692 0 10263692 G G G G G T G G G G G G G G G G G G G G
8 chr8_10265367 0 10265367 T T T T T T T T C C C C T T T T T T T T
8 chr8_10268612 0 10268612 C C C C C C C C C C C C C C C C T T C C
8 chr8_10269932 0 10269932 C C C T C C C C C C C C C C C C C C C C
8 chr8_10270601 0 10270601 C C C C C C C C C C C C C T C C C C C C
8 chr8_10271015 0 10271015 T T T T T T T T C C C C T T T T T T T T
8 chr8_10271508 0 10271508 T T T T T T T T T T T T C C C C T T T T
8 chr8_10272087 0 10272087 C C C C C C C C T T T T C C C C C C C C
8 chr8_10272704 0 10272704 A C C C C C C C C C C C C C C C C C C C
8 chr8_10273152 0 10273152 T T T T C C C T C C C C C C C C C C T T
8 chr8_10273762 0 10273762 T T T T T T T T C C C C T T T T T T T T
8 chr8_10278808 0 10278808 C C C C C C C C C C C C C C C C T T C C
8 chr8_10279553 0 10279553 A A A A A A A A G G G G G G G G A A A A
8 chr8_10280880 0 10280880 T T T T T T T T T T T T C C C C T T T T
8 chr8_10283752 0 10283752 G G G G G G G G G G G G G G G G A G G G
8 chr8_10284707 0 10284707 C C C C C C C T C C C C C C C C C C C C
8 chr8_10285433 0 10285433 T T T T T T T T C C C C T T T T T T T T
8 chr8_10287446 0 10287446 A A A A A A A A G G G G A A A A A A A A
8 chr8_10290284 0 10290284 G G A A A A G G A A A G G G G G G G G G
8 chr8_10297128 0 10297128 G G G G G G C G G G G G G G G G G G C C
8 chr8_10297210 0 10297210 T T T T T T T T T T T T T T G G T T G G
8 chr8_10300934 0 10300934 C C C T C C C C C C C C C C C C C C C C
8 chr8_10300993 0 10300993 T T T T T T T T T T T T T T T T C C T T
8 chr8_10306713 0 10306713 T T T T T T T T C C C T T T T T T T T T
8 chr8_10309252 0 10309252 C C C C C C C C C G C C C C C C C C C C
8 chr8_10311017 0 10311017 A A A A A A A A A A A A A A A A C C A A
8 chr8_10312044 0 10312044 C C C C C C C C T T T T C C C C C C C C
8 chr8_10313242 0 10313242 G G G G G G G G A A A A G G G G G G G G
8 chr8_10313449 0 10313449 C C T T C C C C C C C C C C C C C C C C
8 chr8_10313964 0 10313964 G G G G G G G G A A A A A A A A A A G G
8 chr8_10325060 0 10325060 G G G G A A G G G G G G G G G G G G G G
8 chr8_10326143 0 10326143 G G G G G G G G C C C C G G G G G G G G
8 chr8_10326419 0 10326419 C C C T C C C C C C C C C C C C C C C C
8 chr8_10330703 0 10330703 T T T T T T T T A A A A T T T T T T T T
8 chr8_10331276 0 10331276 T T T T G T T T T T T T T T T T T T T T
8 chr8_10335434 0 10335434 T T T T T T T T T T C T T T T T T T T T
8 chr8_10339492 0 10339492 G G G G G G G G G G G G G G G G A A G G
8 chr8_10341926 0 10341926 G G A G G G G G G G G G G G G G G G G G
8 chr8_10342148 0 10342148 G G G G G G G G A A A A G G G G G G G G
8 chr8_10342396 0 10342396 G G G G G G G G G T G G G G G G G G G G
8 chr8_10343280 0 10343280 C C C C C C C C C C C C C C T T C C C C
8 chr8_10350442 0 10350442 A A A A A A A A T T T T A A A A A A A A
8 chr8_10350703 0 10350703 A A A A A A A A G G G G A A A A A A A A
8 chr8_10351863 0 10351863 C C C C C C C C C C C C C C C C T T C C
8 chr8_10358756 0 10358756 T T T T T T T T C C T T T T T T T T T T
8 chr8_10364048 0 10364048 C C C C C T C C C C C C C C C C C C C C
8 chr8_10364805 0 10364805 G G G G G G G G G G G G G G T T G G G G
8 chr8_10369859 0 10369859 G G G G G G G G G T G G G G G G G G G G
8 chr8_10373110 0 10373110 C C C C C C C C C C C C C T C C C C C C
8 chr8_10375971 0 10375971 G G G G G G G G A G A A G G G G G G G G
8 chr8_10376138 0 10376138 C C C C C C C C C G C C C C C C C C C C
8 chr8_10376605 0 10376605 G G G G G G G G A A A A G G G G G G G G
8 chr8_10380635 0 10380635 A A A A A A A A A A A A A A A G A A A A
8 chr8_10383924 0 10383924 A A A A A A A A G G G G A A A A A A A A
8 chr8_10389225 0 10389225 A A A A A A A A A A A A A A A T A A A A
8 chr8_10391130 0 10391130 G G G G G G G G G G A G G G G G G G G G
8 chr8_10396261 0 10396261 C C C C C T C C C C C C C C C C C C C C
8 chr8_10398243 0 10398243 G G G G G G G G G G G G G G A G G G G G
8 chr8_10401730 0 10401730 G G G G G G A G G G G G G G G G G G G G
8 chr8_10402295 0 10402295 G G G G G G G G C C C C G G G G G G G G
8 chr8_10403805 0 10403805 G G G G G G G G A A A A G G G G G G G G
8 chr8_10407199 0 10407199 A A A A A A A G A A A A A A A A A A A A
8 chr8_10407928 0 10407928 G G G G A G G G G G G G G G G G G G G G
8 chr8_10410522 0 10410522 A A A A A A A A A G A A A A A A A A A A
8 chr8_10412520 0 10412520 T T T T T T T T C C C C T T T T T T T T
8 chr8_10419192 0 10419192 C C C T C C C C C C C C C C C C C C C C
8 chr8_10429128 0 10429128 C C C C C C C C T T T T C C C C C C T T
8 chr8_10431242 0 10431242 G G G G A A G G G G G G G G G G G G G G
8 chr8_10439054 0 10439054 A A A A A A A A A A A A A T A A A A A A
8 chr8_10440640 0 10440640 C C C C C C C C C C C T C C C C C C C C
8 chr8_10448685 0 10448685 G G G G A G G G G G G G G G G G G G G G
8 chr8_10452931 0 10452931 T T T T T T T T T T C T T T T T T T T T
8 chr8_10465706 0 10465706 G G G G G G G G C C C C G G G G G G G G
8 chr8_10466742 0 10466742 G G G G G G G G A A A A G G G G G G G G
8 chr8_10468376 0 10468376 C C C C C T C C C C C C C C C C C C C C
8 chr8_10468427 0 10468427 C C C C C C C C T T T T C C C C C C C C
8 chr8_10470194 0 10470194 C C C C C C C C C T C T C C C C C C C C
8 chr8_10471620 0 10471620 G G G G G G G G A G A A G G G G G G G G
8 chr8_10473803 0 10473803 T T T T C T T T C C C C C C C C C C T T
8 chr8_10475230 0 10475230 G G G G G G G G G G G G A A G G G G G G
8 chr8_10478255 0 10478255 G G G G G G G G A A A A G G G G G G G G
8 chr8_10479869 0 10479869 C C C C C T C C C C C C C C C C C C C C
8 chr8_10482170 0 10482170 T T C C C C T T C C C C C C C C C C T T
8 chr8_10487180 0 10487180 G G A A G G G G G G A G G G G G G G G G
8 chr8_10489954 0 10489954 A A G G G G A A A A A A G G G G G G A A
8 chr8_10495004 0 10495004 C T T T T T C T T T T T T T T T T T T T
8 chr8_10495134 0 10495134 C C C C C C C T C C C C C C C C C C C C
8 chr8_10502363 0 10502363 A A A A A A A A A A A A A G A A A A A A
8 chr8_10502866 0 10502866 G G C C C G G G G G G G G G G G G G G G
8 chr8_10503948 0 10503948 A A A A A T A A A A A A A A A A A A A A
8 chr8_10507095 0 10507095 A G G G G G G G G G G G G G G G G G G G
8 chr8_10507571 0 10507571 C C T T C T C C C C C C C C C C C C C C
8 chr8_10509207 0 10509207 A A A A A T A A A A A A A A A A A A A A
8 chr8_10523636 0 10523636 A A A A A A A A G G G G A A A A A A A A
8 chr8_10524811 0 10524811 G G G G G G G G G G G G C G G G G G G G
8 chr8_10529795 0 10529795 A A A A A A A A C C C C A A A A A A A A
8 chr8_10544493 0 10544493 A A A A A A A A G G G G A A A A A A A A
8 chr8_10548982 0 10548982 C C C C C C C C C T C T C C C C C C C C
8 chr8_10558169 0 10558169 A A A A A A A A A A A A A A A A G G A A
8 chr8_10559613 0 10559613 A A A A G G A A A A A A A A A A A A A A
8 chr8_10561338 0 10561338 G G G G G G G G G G G G G G G T G G G G
8 chr8_10564373 0 10564373 G G G G G G G G A A A A G G G G G G G G
8 chr8_10567354 0 10567354 C C A A C C C C C C C C C C C C C C C C
8 chr8_10567409 0 10567409 A A A A A A A A A A A G A A A A A A A A
8 chr8_10572828 0 10572828 A G G G G G G G G G G G G G G G G G G G
8 chr8_10575090 0 10575090 A A A A A A A G A A A A A A A A A A A A
8 chr8_10576163 0 10576163 T T T T T T T T C C C C T T T T T T T T
8 chr8_10576697 0 10576697 C C C C C C C C C C C C C C C C C T C C
8 chr8_10576888 0 10576888 C C C C C C C C T T T T C C C C C C C C
8 chr8_10584891 0 10584891 G G G G A A G G G G G G A A A G G G G G
8 chr8_10585786 0 10585786 G G G G G G G G G G G G G G A G G G G G
8 chr8_10585954 0 10585954 T T T T C C T T T T T T T T T T T T T T
8 chr8_10587646 0 10587646 G G G G G G G G A A A A G G G G G G G G
8 chr8_10593487 0 10593487 A A G G G G A G G G G G G G G G G G G G
8 chr8_10597458 0 10597458 G G G G G G G G A A A A G G G G G G G G
8 chr8_10598515 0 10598515 A A A A A A A A C C A C A A A A A A A A
8 chr8_10599906 0 10599906 A G G G G G A A G G G G G G G G G G G G
8 chr8_10602138 0 10602138 G G G T G G G G G G G G G G G G G G G G
8 chr8_10606566 0 10606566 G G G G G G G G G G G G G G G G A G G G
8 chr8_10609970 0 10609970 T T T T T T T T T T T T T T C C T T T T
8 chr8_10610827 0 10610827 T T T T G T T T T T T T T T T T T T T T
8 chr8_10611541 0 10611541 C C C C C C C C C C C C C C T T C C C C
8 chr8_10612921 0 10612921 C C C C C C C C A A A A C C C C C C C C
8 chr8_10613328 0 10613328 G G G G G G G G A A A A G G G G G G G G
8 chr8_10613729 0 10613729 G G G G G G G G G G G G A A G G G G G G
8 chr8_10614429 0 10614429 C C C C C C C C T T T T C C C C C C C C
8 chr8_10626812 0 10626812 T T T T T T T T T T T T C T T T T T T T
8 chr8_10629125 0 10629125 C C C C C C C C C T C C C C C C C C C C
8 chr8_10630783 0 10630783 C C C C C T C C C C C C C C C C C C C C
8 chr8_10631737 0 10631737 C C C C C C C C T T T T C C C C C C C C
8 chr8_10636719 0 10636719 A A A A A A A A G G G G A A A A A A A A
8 chr8_10638610 0 10638610 T T T T A T T T T T T T T T T T T T T T
8 chr8_10644092 0 10644092 C C C C C C C C A A A A C C C C C C C C
8 chr8_10644434 0 10644434 G G G G G G G G G G A G G G G G G G G G
8 chr8_10648885 0 10648885 T T T T T T T T T T C T T T T T T T T T
8 chr8_10654523 0 10654523 C C C C C C C C C T C C C C C C C C C C
8 chr8_10657488 0 10657488 T T G G G T T T T T T T T T T T T T T T
8 chr8_10665606 0 10665606 G G G G G G G G G G A G G G G G G G G G
8 chr8_10666409 0 10666409 G G G G G G G G G G A G G G G G G G G G
8 chr8_10671175 0 10671175 C C C C C C C C G G G G C C C C C C C C
8 chr8_10671266 0 10671266 T T T T T T T T T T T T T T T T C C T T
8 chr8_10672517 0 10672517 C C C C C C C C T T T T C C C C C C C C
8 chr8_10673059 0 10673059 T T T T T T T T T T T T T T G T T T T T
8 chr8_10678387 0 10678387 T T T T T T T T C T T T T T T T T T T T
8 chr8_10682066 0 10682066 A A A A A A A A A A A A A A A C A A A A
8 chr8_10682497 0 10682497 T T T T T T T T T T T T C C T T T T T T
8 chr8_10683939 0 10683939 A A A A A A A A G G A G A A A A A A A A
8 chr8_10685418 0 10685418 G G G G A G G G G G G G G G G G G G G G
8 chr8_10687730 0 10687730 G G G G G G A G G G G G G G G G G G G G
8 chr8_10688894 0 10688894 G G G G G G G G G G G G A A G G G G G G
8 chr8_10698877 0 10698877 T T T T T T T T T T T T T T A T T T T T
8 chr8_10701762 0 10701762 G G G G G G G G G G G G G G A G G G G G
8 chr8_10701816 0 10701816 C C C C C T C C C C C C C C C C C C C C
8 chr8_10711512 0 10711512 C C C C C C C C C C C C C C C T C C C C
8 chr8_10715961 0 10715961 C C C C C C C C C T C T C C C C C C C C
8 chr8_10719550 0 10719550 G G G G G G G G G G G G A G G G G G G G
8 chr8_10728392 0 10728392 G G A A G G G G G G G G G G G G G G G G
8 chr8_10731250 0 10731250 T T T T T T T T T T T T T T C T T T T T
8 chr8_10734019 0 10734019 C C C C C T C C C C C C C C C C C C C C
8 chr8_10734158 0 10734158 C C C C C T C C C C C C C C C C C C C C
8 chr8_10734328 0 10734328 C C A A C C C C C C C C C C C C C C C C
8 chr8_10739178 0 10739178 C C C C C T C C C C C C C C C C C C C C
8 chr8_10741631 0 10741631 T T C C C T T T C C C C C C C C C C T T
8 chr8_10743117 0 10743117 A A G G A G A A G G G G G G G G G G A A
8 chr8_10745838 0 10745838 G G G G G G G G G G G G G G A A G G G G
8 chr8_10746596 0 10746596 T T T T T T T T T T T T T T C C T T T T
8 chr8_10746638 0 10746638 G G A G G G G G G G G G G G G G G G G G
8 chr8_10747148 0 10747148 T T T T C T T T T T T T T T T T T T T T
8 chr8_10747568 0 10747568 G G G G G G G G A A A A G G G G G G G G
8 chr8_10748744 0 10748744 C C C C C C C C C C C C C C T T C C C C
8 chr8_10774881 0 10774881 G G G G A G G G G G G G G G G G G G G G
8 chr8_10775239 0 10775239 C C C C C C C C C T C C C C C C C C C C
8 chr8_10779251 0 10779251 C C C C C C C C C C C C C C C T C C C C
8 chr8_10780331 0 10780331 C C C T T T C C C C C C C C C C C C T T
8 chr8_10781171 0 10781171 A A A A A A A A G G G G A A A A A A A A
8 chr8_10786810 0 10786810 G G G G G G G G A A A A G G G G G G G G
8 chr8_10786858 0 10786858 T T T T T T T T G G G G T T T T T T T T
8 chr8_10795506 0 10795506 G G G G G G G G G G G G G G G G G T G G
8 chr8_10801736 0 10801736 C C A A A C A C A A A A C C A A A A C C
8 chr8_10803779 0 10803779 A G G G G G G G G G G G G G G G G G G G
8 chr8_10804323 0 10804323 G G G G G G G G T T T T G G G G G G G G
8 chr8_10804716 0 10804716 A A A A A A A A T T T T A A A A A A A A
8 chr8_10807380 0 10807380 G G G G A G G G G G G G G G G G G G G G
8 chr8_10808975 0 10808975 G G G G A G G G G G G G G G G G G G G G
8 chr8_10811390 0 10811390 T T C C C C C C C C C C C C C C C C T T
8 chr8_10817222 0 10817222 G G G G G G G G A A G G G G G G G G G G
8 chr8_10817774 0 10817774 T T T T T T T T T T A A T T T T T T T T
8 chr8_10818531 0 10818531 T T C C T T T T T T T T T T T T T T T T
8 chr8_10824665 0 10824665 C C C C C T C C C C C C C C C C C C C C
8 chr8_10826931 0 10826931 G G A G G G G G G G G G G G G G G G G G
8 chr8_10828924 0 10828924 G G G G G G G G G G G G C G G G G G G G
8 chr8_10829557 0 10829557 C C C T C T C C C C C C C C C C C C C C
8 chr8_10836008 0 10836008 T T T T C T T T T T T T T T T T T T T T
8 chr8_10845236 0 10845236 G G G G G G G G G G G G C G G G G G G G
8 chr8_10846171 0 10846171 G G G G G G G G G G G G G G A G G G G G
8 chr8_10846410 0 10846410 G G G G G G G G C C C C G G G G G G G G
8 chr8_10853888 0 10853888 A A A A A A A A A A A G A A A A A A A A
8 chr8_10857102 0 10857102 C C C T C C C C C C C C C C C C C C C C
8 chr8_10865024 0 10865024 T T G G G G T T T T T T T T T T T T T T
8 chr8_10865281 0 10865281 G G G G G G G G G G G G G G A G G G G G
8 chr8_10870041 0 10870041 C C C C C C C C C C C C C C C C T T C C
8 chr8_10873086 0 10873086 G G G G G G G G G G G G C C G G G G G G
8 chr8_10874015 0 10874015 C C C T C C C C C C C C C C C C C C C C
8 chr8_10874714 0 10874714 G G G G G G G G A A G G G G G G G G G G
8 chr8_10877336 0 10877336 C C C C C T C C C C C C C C C C C C C C
8 chr8_10878736 0 10878736 G G G G G G G G G G G G G G A A G G G G
8 chr8_10879328 0 10879328 A A A A A A A A C C C C A A A A A A A A
8 chr8_10879847 0 10879847 G G G G A G G G G G G G G G G G G G G G
8 chr8_10884831 0 10884831 C C C C C C C C T T T T C C C C C C C C
8 chr8_10885361 0 10885361 A A A A A A A A A A A A A A A A C C A A
8 chr8_10894380 0 10894380 G G G G G G G G A A A A G G G G G G G G
8 chr8_10901010 0 10901010 G G G G G G G G G G G G G G A G G G G G
8 chr8_10901983 0 10901983 G G G G G G G G G G G G G T G G G G G G
8 chr8_10902519 0 10902519 C C C C C C C C C C C C C C C C T T C C
8 chr8_10906630 0 10906630 G G G G G G G G G G G G G G A G G G G G
8 chr8_10907597 0 10907597 T T T T T T T T C C C C T T T T T T T T
8 chr8_10914118 0 10914118 G G G G C G G G G G G G G G G G G G G G
8 chr8_10917085 0 10917085 G G G G G G A G G G G G G G G G G G G G
8 chr8_10918203 0 10918203 C C C C C C C T C C C C C C C C C C C C
8 chr8_10920189 0 10920189 C C C C C C C C T T T T C C C C C C C C
8 chr8_10920601 0 10920601 G G G G G G A A G G G G G G G G G G A A
8 chr8_10923105 0 10923105 G G G G G G G G G G G G C G G G G G G G
8 chr8_10927471 0 10927471 A G A A A A G G A A A A A A A A A A G G
8 chr8_10930123 0 10930123 C C C C C C C C C C C C A C C C C C C C
8 chr8_10930151 0 10930151 C C C C C T C C C C C C C C C C C C C C
8 chr8_10938193 0 10938193 T T T T C C T T T T T T T T T T T T T T
8 chr8_10945617 0 10945617 A A A A A A A A G G A A A A A A A A A A
8 chr8_10947816 0 10947816 A A A A A A A A G G G G A A A A A A A A
8 chr8_10948166 0 10948166 T T T T T T T T C C C C T T T T T T T T
8 chr8_10962638 0 10962638 A A A A A C A A C C C C A C A A A A A A
8 chr8_10964571 0 10964571 A A A A A A A A A A A A A C A A A A A A
8 chr8_10965704 0 10965704 C C C C C C C C C C C C C T C C C C C C
8 chr8_10967989 0 10967989 C T T T T T T T T T T T T T T T T T T T
8 chr8_10973689 0 10973689 G G G G G G G G A A A G G G G G G G G G
8 chr8_10980575 0 10980575 G G G G G G G G A A G G G G G G G G G G
8 chr8_10981679 0 10981679 A A A A A A A A G G A A A A A A A A A A
8 chr8_10982259 0 10982259 C C C C C C C C C C C C C C G G C C C C
8 chr8_10990603 0 10990603 T T C C T T T T T T T T T T T T T T T T
8 chr8_10995990 0 10995990 A A A G A A A A A A A A A A A A A A A A
8 chr8_11000377 0 11000377 C C C C C C C C T T T T C C C C C C C C
8 chr8_11005061 0 11005061 A A A A A A A A A A A G A A A A A A A A
8 chr8_11009675 0 11009675 C C T T T T C C T T T T T T T T T T C C
8 chr8_11014219 0 11014219 C C C C C C C C C T C C C C C C C C C C
8 chr8_11019768 0 11019768 C C C C C C C C T T T T C C C C C C C C
8 chr8_11020027 0 11020027 G G G G G G G G G G G G C C G G G G G G
8 chr8_11020064 0 11020064 C C C C C C C C C C C C C C C C T T C C
8 chr8_11020522 0 11020522 G G G G G G G G G G G G A A G G G G G G
8 chr8_11020980 0 11020980 C G G G G G G G G G G G G G G G G G G G
8 chr8_11028428 0 11028428 T T T T T T T T T T G T T T T T T T T T
8 chr8_11034643 0 11034643 G G G G G G G G A G A G G G G G G G G G
8 chr8_11035894 0 11035894 G G G G G G G G A G A G G G G G G G G G
8 chr8_11043673 0 11043673 A A G G A A A A A A A A A A A A A A A A
8 chr8_11061893 0 11061893 C C C C C C C C C T C T C C C C C C C C
8 chr8_11068773 0 11068773 A A A A A A A A A A A A A T A A A A A A
8 chr8_11070967 0 11070967 G G G G G G G G G G G G G G T T G G G G
8 chr8_11072135 0 11072135 C C C C C C C C C C C T C C C C C C T T
8 chr8_11077388 0 11077388 C C C C C C C C C C C C C T C C C C C C
8 chr8_11093342 0 11093342 C C C C C C C C C C C C T T C C C C C C
8 chr8_11117811 0 11117811 C C C C C C C C G G G G C C C C C C C C
8 chr8_11128626 0 11128626 C C C C C C C C C C C C C C C C T T C C
8 chr8_11144001 0 11144001 G G G G G G G G A G A G G G G G G G G G
8 chr8_11145895 0 11145895 G G G G G G G G G G G G G G G T G G G G
8 chr8_11147962 0 11147962 C C C C C C C C C C C C C C C C T T C C
8 chr8_11147977 0 11147977 C C T T T T C C C C C C C C C C C C C C
8 chr8_11149897 0 11149897 G G G G G G G G A A A A G G G G G G G G
8 chr8_11149974 0 11149974 G G G G G G G G G G G G G G A G G G G G
8 chr8_11259477 0 11259477 A A A G A G A A A A A A A G A G A G A A
8 chr8_11276260 0 11276260 C C C C C T C C C C C C C C C C C C C C
8 chr8_11279831 0 11279831 A A A A A A A A G G G G A A A A A A A A
8 chr8_11285901 0 11285901 A A A C A A A A A A A A A A A A A A A A
8 chr8_11292207 0 11292207 A A A A A A C C A A A A A A A A A A A A
8 chr8_11294646 0 11294646 C C C C C C C C T T T T C C C C C C T T
8 chr8_11294913 0 11294913 A A A A A A A A A A A A G G A A G G A A
8 chr8_11301497 0 11301497 A A A A A A A A A G A G A A A A A A A A
8 chr8_11305761 0 11305761 A A A A A A A A G G G G A A A A A A A A
8 chr8_11307729 0 11307729 A G A A A A A A A A A A A A A A A A A A
8 chr8_11313494 0 11313494 G T T T T T T T T T T T T T T T T T T T
8 chr8_11318100 0 11318100 A A A A A A A A A A A A G G G G G G A A
8 chr8_11322234 0 11322234 A A A A A A A A A A A A A A C C A A A A
8 chr8_11324925 0 11324925 A A A A A A A A G G G G A A A A A A A A
8 chr8_11325152 0 11325152 G G G G G G A A G G G G G G G G G G G G
8 chr8_11331571 0 11331571 T T C C C C T T T T T T T T T T T T T T
8 chr8_11331588 0 11331588 T T G G G G T T T T T T T T T T T T T T
8 chr8_11344111 0 11344111 T T T T T T T T T T T T C T T T T T T T
8 chr8_11348242 0 11348242 C T C C C C C C C C C C C C C C C C C C
8 chr8_11349024 0 11349024 C C C C C C C C C C C C C C C C G G C C
8 chr8_11352739 0 11352739 A A G G G G G G G G G G G G G G G G A A
8 chr8_11354312 0 11354312 A A A A A A A A A A A A A G A A A A A A
8 chr8_11359201 0 11359201 C C C C C C C C C C C C T T C C T T C C
8 chr8_11359791 0 11359791 G G G G G G G G C G G G G G G G G G G G
8 chr8_11360612 0 11360612 C C C C C C C C T T T T C C C C C C C C
8 chr8_11374837 0 11374837 A A A A A A A A A A A A A C A A A A A A
8 chr8_11374897 0 11374897 T T T T T T T T T T T T T T C C T T T T
8 chr8_11380840 0 11380840 C C C C C C A C C C C C C C C C C C C C
8 chr8_11386003 0 11386003 G G G G G G T T G G G G G G G G G G G G
8 chr8_11391006 0 11391006 A A T T T T A T T T T T T T T T T T A A
8 chr8_11393795 0 11393795 A A G G A A A A A A A A A A A A A A A A
8 chr8_11395653 0 11395653 A A G G A A A A A A A A A A A A A A A A
8 chr8_11397044 0 11397044 C C C C C C C C T T T T C C C C C C C C
8 chr8_11403761 0 11403761 G G G G G G G G G G G G G G G G C C G G
8 chr8_11404837 0 11404837 A A A A A A A C A A A A A A A A A A A A
8 chr8_11410161 0 11410161 G G G G G G G G G G G G A G G G G G G G
8 chr8_11411015 0 11411015 C C C C C C C T C C C C C C C C C C C C
8 chr8_11411054 0 11411054 C C C C C C C C C C C C C C C C T T C C
8 chr8_11411398 0 11411398 A A G G G G A A G G G G G G G G G G A A
8 chr8_11412330 0 11412330 A A A A A G A A A A A A A A A A A A A A
8 chr8_11415070 0 11415070 C C C C C T C C C C C C C C C C C C C C
8 chr8_11418205 0 11418205 C C C C C G C C C C C C C C C C C C C C
8 chr8_11422134 0 11422134 C C C C C C C C C T C C C C C C C C C C
8 chr8_11423203 0 11423203 C C C C C C C C C C C C C G C C C C C C
8 chr8_11428945 0 11428945 A A A A A A A A G G G G A A A A A A A A
8 chr8_11433601 0 11433601 A A A A A A A A A A A A A G A A A A A A
8 chr8_11438651 0 11438651 C C C C C C C G C C C C C C C C C C C C
8 chr8_11439071 0 11439071 A A A A C C A A A A A A A A A A A A A A
8 chr8_11441065 0 11441065 C C C C C C C C C C C C C T C C C C C C
8 chr8_11441370 0 11441370 C C C C C C C C C C C T C C C C C C C C
8 chr8_11442746 0 11442746 T T G G G G T T G G G G T T T T T T T T
8 chr8_11459679 0 11459679 G G G G G G G G G G A G G G G G G G G G
8 chr8_11467338 0 11467338 C C C C C C C C T T T T C C C C C C C C
8 chr8_11468934 0 11468934 C C A A C C C C C C C C C C C C C C C C
8 chr8_11476208 0 11476208 G G G G A G G G G G G G G G G G G G G G
8 chr8_11477202 0 11477202 C C C C C C C T C C C C C C C C C C C C
8 chr8_11479148 0 11479148 G G G G G G G G G G G G A G G G G G G G
8 chr8_11480134 0 11480134 A A A A A A A T A A A A A A A A A A A A
8 chr8_11482558 0 11482558 C C C G C C C C C C C C C C C C C C C C
8 chr8_11488137 0 11488137 T T G G G T T T T T T T T T T T T T T T
8 chr8_11500757 0 11500757 C C C C T T C C C C C C C C C C C C C C
8 chr8_11501120 0 11501120 C C C C C C C C C C C C T T C C C C C C
8 chr8_11505845 0 11505845 G G G G G G G G A A A A G G G G G G G G
8 chr8_11506949 0 11506949 C C C C C C C C C C C C C C A A A A C C
8 chr8_11508525 0 11508525 G G G G G G G G C C C C G G G G G G G G
8 chr8_11511317 0 11511317 C C C C C C C C T T T T C C C C C C C C
8 chr8_11512349 0 11512349 G G G G G G G G G G G G A A G G G G G G
8 chr8_11520845 0 11520845 T T T T T T T T T T T T C T T T T T T T
8 chr8_11521150 0 11521150 G G G G G G G G G G G G G G G G C C G G
8 chr8_11524402 0 11524402 G G A A A A G G G G G G G G G G G G G G
8 chr8_11525139 0 11525139 T T T T T T T T C C C C T T T T T T T T
8 chr8_11525389 0 11525389 C C C C C C C C C C C T C C C C C C C C
8 chr8_11527645 0 11527645 G G G G G G G G G G G G G G A A G G G G
8 chr8_11531035 0 11531035 C C C C C C C C C T C C C C C C C C C C
8 chr8_11531735 0 11531735 A A A A A A A A G G G G A A A A A A A A
8 chr8_11535656 0 11535656 A A A A A A A G A A A A A A A A A A A A
8 chr8_11536100 0 11536100 C C C C C C C C C C C C T T C C C C C C
8 chr8_11536339 0 11536339 C C C C C C C C C C C C T T T T C C C C
8 chr8_11539765 0 11539765 A A A A A A A A T T T T A A A A A A A A
8 chr8_11545036 0 11545036 C C C C C C C C C C C G C C C C C C C C
8 chr8_11551074 0 11551074 C C C C C C C C G G G G C C C C C C C C
8 chr8_11552409 0 11552409 G G G G G G G G G G G G G G G G A A G G
8 chr8_11560097 0 11560097 G G G G G G G G G G G G G G G G A A G G
8 chr8_11560166 0 11560166 C C C C C C C C C C C C A A C C C C C C
8 chr8_11569989 0 11569989 C T C C C C C T C C C C C C C C C C T T
8 chr8_11570203 0 11570203 C C C C C C C C T T C T C C C C C C C C
8 chr8_11575836 0 11575836 A A A A A A A A A A A A A A A A T T A A
8 chr8_11579072 0 11579072 G G G G G G G G T T G T G G G G G G G G
8 chr8_11583466 0 11583466 G G G G G G G G G G G G T T G G G G G G
8 chr8_11590928 0 11590928 C C C C C C C C C C C C C C T T C C C C
8 chr8_11591560 0 11591560 G G G G G G G G A G A G G G G G G G G G
8 chr8_11592522 0 11592522 C C T T C T C C C C C C C C C C C C C C
8 chr8_11595019 0 11595019 A A A G A G A A G G G G A A A A A A A A
8 chr8_11597717 0 11597717 G G G G G G A G G G G G G G G G G G G G
8 chr8_11600280 0 11600280 C C C C C C C C C C C C C T C C C C C C
8 chr8_11601687 0 11601687 G G G G G G A G G G G G G G G G G G G G
8 chr8_11607775 0 11607775 C C C C C C C C C C C C C C T T C C C C
8 chr8_11613322 0 11613322 G G G G G G G G G G G G G T G G G G G G
8 chr8_11619386 0 11619386 G G G G G G G G G G G G A G G G G G G G
8 chr8_11627282 0 11627282 T T T T T T T T G G G G T T T T T T T T
8 chr8_11629066 0 11629066 C C G G G G C C G G G G C C C C C C C C
8 chr8_11633225 0 11633225 G G G G A G G G G G G G G G G G G G G G
8 chr8_11638380 0 11638380 G G G G G G G G G G A G G G G G G G G G
8 chr8_11639384 0 11639384 C C C C C C C C C C C C C G C C C C C C
8 chr8_11640155 0 11640155 C C C C C T C C C C C C C C C C C C C C
8 chr8_11640442 0 11640442 G G G G G G G G G G G G A A G G G G G G
8 chr8_11640894 0 11640894 C C T T C C C C C C C C C C C T C C C C
8 chr8_11642259 0 11642259 G G C C C C G G C C C C C C C C C C G G
8 chr8_11645393 0 11645393 C C C C C C C C C C C C C C C C T T C C
8 chr8_11647430 0 11647430 C C C C C C C C T T T T C C C C C C C C
8 chr8_11658193 0 11658193 G G G G G G G G G G G G G G A G G G G G
8 chr8_11658252 0 11658252 G G A A G G G G G G G G G G G G G G G G
8 chr8_11658886 0 11658886 A A G G A A A A A A A A A A A A A A A A
8 chr8_11665960 0 11665960 G G G G G G G G G G G G G G G G A A G G
8 chr8_11667177 0 11667177 C C C C C C C C C C C C C C C T C C C C
8 chr8_11667752 0 11667752 T T T T T T T T T T C T T T T T T T T T
8 chr8_11668332 0 11668332 T T T T T T T T T T T T T T C C T T T T
8 chr8_11668900 0 11668900 G G G G G G G G G G G G G G A G G G G G
8 chr8_11669249 0 11669249 C C C C C C C C C C C C C C T T C C C C
8 chr8_11670087 0 11670087 C C C C C C C C C C C C T T T T T T C C
8 chr8_11674601 0 11674601 A A A A A A A A G G G G A A A A A A A A
8 chr8_11675882 0 11675882 G G C G C C G G G G G G G G G G G G G G
8 chr8_11677620 0 11677620 C C C C C C C C A A A A C C C C C C C C
8 chr8_11680649 0 11680649 G G G G G G G G A A A A G G G G G G G G
8 chr8_11681318 0 11681318 G G G G G G G G G G G G G G G G T T G G
8 chr8_11683214 0 11683214 G G G G G G G G G G G G A G G G G G G G
8 chr8_11683345 0 11683345 T T T T T T T T T T T T T T T T G T T T
8 chr8_11694577 0 11694577 G G G G G G G G G G G G A A A A A A G G
8 chr8_11694655 0 11694655 A G G G G G G G G G G G G G G G G G A A
8 chr8_11695946 0 11695946 G G G G G G G G G G G G A A G G G G G G
8 chr8_11696768 0 11696768 T T T T T T C T T T T T T T T T T T T T
8 chr8_11700973 0 11700973 T T T T T T T T C C C C T T T T T T T T
8 chr8_11702191 0 11702191 T T T T T T T T T T T T C T T T T T T T
8 chr8_11702852 0 11702852 G G G G G G G G G G G G G G C C G G G G
8 chr8_11708691 0 11708691 G G G G G G G G G G C G G G G G G G G G
8 chr8_11716045 0 11716045 G G G G G G G G G G A G G G G G G G G G
8 chr8_11722473 0 11722473 A G G G G G G G G G G G A A A A A A G G
8 chr8_11722742 0 11722742 C C C C C C C C C T C C C C C C C C C C
8 chr8_11723893 0 11723893 A A A A A A A A A A A A A G A A A A A A
8 chr8_11728056 0 11728056 T T T T T T T T C C C C C C C C C C T T
8 chr8_11730631 0 11730631 C C A A C C C C C C C C C C C C C C C C
8 chr8_11734237 0 11734237 A A A A A A A A G G G G A A A A A A A A
8 chr8_11734965 0 11734965 C C C T C C C C C C C C C C C C C C C C
8 chr8_11737907 0 11737907 G G G G G G G G G G G G A G G G G G G G
8 chr8_11741595 0 11741595 G G G G G T G G G G G G G G G G G G G G
8 chr8_11742727 0 11742727 G G T T T T G G G G G G G G G G G G G G
8 chr8_11742919 0 11742919 A A C C C C A A C C C C C C C C C C A A
8 chr8_11748594 0 11748594 A A A A A A A A G G G G A A A A A A A A
8 chr8_11751981 0 11751981 T T T T T T T T T T T T C C T T T T T T
8 chr8_11757995 0 11757995 C C C C C C C C C C C C C T C C C C C C
8 chr8_11759234 0 11759234 A A A A A A A A G G G G A A A A A A A A
8 chr8_11759586 0 11759586 A A A A A A A A A A A A A A T T A A A A
8 chr8_11760080 0 11760080 G G G G G G G G A A A A G G G G G G G G
8 chr8_11765257 0 11765257 G G G G G G G G G G G G G G A G G G G G
8 chr8_11775339 0 11775339 C C A A A A C C A A A A A A A A A A C C
8 chr8_11776470 0 11776470 A A A A A A A A G G G G A A A A A A A A
8 chr8_11800398 0 11800398 T T T T T T T T T T T T C T C C C C T T
8 chr8_11800490 0 11800490 G G G G G G G G G G G G C C C C C C G G
8 chr8_11801692 0 11801692 C C C C C C C C C G C G C C C C C C C C
8 chr8_11808439 0 11808439 T T T T A T T T T T T T T T T T T T T T
8 chr8_11818751 0 11818751 A A A A A A A A G G A A A A A A A A A A
8 chr8_11819302 0 11819302 C C C C C C C C T T T T T T T T T T C C
8 chr8_11820469 0 11820469 T T T T G T T T T T T T T T T T T T T T
8 chr8_11825661 0 11825661 T T T T T T T T T T T T T T G T T T T T
8 chr8_11826738 0 11826738 G G G G G G G G G G G G A A G G G G G G
8 chr8_11837119 0 11837119 C C C C C C C C C C C C A C C C C C C C
8 chr8_11838197 0 11838197 G G G G G G C G G G G G G G G G G G G G
8 chr8_11839186 0 11839186 A A A A A A A A A A A A A T A A A A A A
8 chr8_11839708 0 11839708 G G G G G G G G G G G G G T G G G G G G
8 chr8_11842719 0 11842719 G G A A G G G G G G G G G G G G G G G G
8 chr8_11842999 0 11842999 A A A A A A A A A A A A G G A A A A A A
8 chr8_11848903 0 11848903 C C C C C C C C C C C C C C C C T T C C
8 chr8_11850769 0 11850769 T T T T T T T T T T T T T T T T G G T T
8 chr8_11851683 0 11851683 C C C C C C C C T T T T C C C C C C C C
8 chr8_11851684 0 11851684 A A A A A A A A G G G G A A A A A A A A
8 chr8_11853009 0 11853009 T T T T T T T T C C C C T T T T T T T T
8 chr8_11853836 0 11853836 A A A A A G A A A A A A A A A A A A A A
8 chr8_11853882 0 11853882 G G G G G T G G G G G G G G G G G G G G
8 chr8_11853999 0 11853999 A A A A A A A A A A A A A A A T A A A A
8 chr8_11856095 0 11856095 C C C C C C C T C C C C C C C C C C C C
8 chr8_11856951 0 11856951 A A A A A A A A A A A A A A A G A A A A
8 chr8_11865916 0 11865916 T T T T T T T T C C C C T T T T T T T T
8 chr8_11868883 0 11868883 T T T T T T T T T T T T G T T T T T T T
8 chr8_11869639 0 11869639 G G G G A G G G G G G G G G G G G G G G
8 chr8_11869792 0 11869792 C C C C C C C C T T C C C C C C C C C C
8 chr8_11873538 0 11873538 G G G G A G G G G G G G G G G G G G G G
8 chr8_11876158 0 11876158 G G G G A G G G G G G G G G G G G G G G
8 chr8_11877257 0 11877257 C C C C C C C C C C C C C C C C T T C C
8 chr8_11880935 0 11880935 C C C C C C C C T T T T C C C C C C C C
8 chr8_11883812 0 11883812 T T T T T T T T T T C C T T T T T T T T
8 chr8_11887110 0 11887110 T T T T C C T T T T T T T T T T T T T T
8 chr8_11887612 0 11887612 G G G G G G A G G G G G G G G G G G G G
8 chr8_11896580 0 11896580 T T C C C C C T C C C C C C C C T T C C
8 chr8_11896678 0 11896678 G G A A G G G G G G G G G G G G G G G G
8 chr8_11896949 0 11896949 A A A A A A A A G G G G A A A A A A A A
8 chr8_11898934 0 11898934 T T T T T T T T C C C C T T T T T T T T
8 chr8_11899127 0 11899127 G G G G G G G G G G G G G G A A G G G G
8 chr8_11900433 0 11900433 C C C C C C C C G G C C C C C C C C C C
8 chr8_11903019 0 11903019 G G G G G G G G G G G G A A A A A A G G
8 chr8_11907318 0 11907318 C C C C C C C C A A A A C C C C C C C C
8 chr8_11907700 0 11907700 C C C C C C C C C C C T C C C C C C C C
8 chr8_11911936 0 11911936 G G G G G G G G G G G G A A A A G G G G
8 chr8_11913302 0 11913302 T T T T T T T T T T T T T T T T C C T T
8 chr8_11915370 0 11915370 C C C C C C C C C C C C C T C C C C C C
8 chr8_11919337 0 11919337 G G G G G G A G G G G G G G G G G G G G
8 chr8_11924012 0 11924012 C C C C C C C C C C A C C C C C C C C C
8 chr8_11924542 0 11924542 T T T T T T T T C C C C C C C C C C T T
8 chr8_11936592 0 11936592 A A A A A G A A A A A A A A A A A A A A
8 chr8_11940658 0 11940658 T T T T T T T T T T T T A A A A A A T T
8 chr8_11941307 0 11941307 T T T T T T T T T T T T G G G G G G T T
8 chr8_11941805 0 11941805 T T T T T T T T C C C C C C C C C C T T
8 chr8_11942402 0 11942402 C C C C C C C C C C C C C C C C C T C C
8 chr8_11943045 0 11943045 C T C C C C C C C C C C C C C C C C T T
8 chr8_11943488 0 11943488 G G G G G G G G A G A G G G G G A A G G
8 chr8_11947672 0 11947672 G G G G G G A G G G G G G G G G G G G G
8 chr8_11967170 0 11967170 G G G G G G G G C C C C C C C C C C G G
8 chr8_11967901 0 11967901 C C C C C C C C C C C C C G C C C C C C
8 chr8_11969498 0 11969498 A A G G G G A A G G G G G G G G G G A A
8 chr8_11970099 0 11970099 C C C C C C C C C C C C T T C C C C C C
8 chr8_11976509 0 11976509 A A A A A A A A A T A A A A A A A A A A
8 chr8_11981473 0 11981473 C C C C C C C C T T T T C C C C C C C C
8 chr8_11982842 0 11982842 C C T T T T C C C C C C C C C C C C C C
8 chr8_11984026 0 11984026 A A G G A A A A A A A A A A A A A A A A
8 chr8_11996690 0 11996690 T T T T T T T T C C C C T T T T T T T T
8 chr8_11997253 0 11997253 T T T T T T T T C C C C T T T T T T T T
8 chr8_12001051 0 12001051 C C C T C C C C C C C C C C C C C C C C
8 chr8_12001433 0 12001433 G G A A A G G G A A A A G G G G G G G G
8 chr8_12001492 0 12001492 G G G G G G G G G G G G G G G G A A G G
8 chr8_12004276 0 12004276 T T T T T T T T T T T T A T T T T T T T
8 chr8_12004546 0 12004546 C C C C C C C C C C C C C T C C C C C C
8 chr8_12007070 0 12007070 G G A A G G A A G G G G G G G G G G G G
8 chr8_12008443 0 12008443 T T T T T T T T T T T T C T T T T T T T
8 chr8_12010471 0 12010471 G G G G G G G G G G G G G G G G A G G G
8 chr8_12014752 0 12014752 T T T T T T T T T T T T C T T T T T T T
8 chr8_12021411 0 12021411 C C C C C C C C T T C C C C C C C C C C
8 chr8_12022954 0 12022954 C C C C C C C C T T T T C C C C C C C C
8 chr8_12025639 0 12025639 T T T T T T T T C C C T T T T T T T T T
8 chr8_12027563 0 12027563 A A A A A A A A A A A G A A A A A A A A
8 chr8_12030216 0 12030216 A A A A A A A A A A A A A A G G A A A A
8 chr8_12032782 0 12032782 T T C C C C T T T T T T T T T T T T T T
8 chr8_12035692 0 12035692 G G G G G G G G A G A G G G G G G G G G
8 chr8_12038083 0 12038083 T T T T T T T T C T C T T T T T T T T T
8 chr8_12042568 0 12042568 G G G G G G G G G G A G G G G G G G G G
8 chr8_12050240 0 12050240 G G G G G G G G G G A G G G G G G G G G
8 chr8_12051686 0 12051686 T T C C C C T T C C C C C C C C C C C C
8 chr8_12054423 0 12054423 G G G G G G G G G G A G G G G G G G G G
8 chr8_12054445 0 12054445 C C C C C C C C C C C C C T C C C C C C
8 chr8_12058885 0 12058885 T T T T T T T T C C C C T T T T T T T T
8 chr8_12060509 0 12060509 T T T T T T T T C C C C T T T T T T T T
8 chr8_12061415 0 12061415 T T T T T T T T T T T T C C T T T T T T
8 chr8_12064861 0 12064861 C C C C C C C C C T C T C C C C C C C C
8 chr8_12075199 0 12075199 C T T T T T T T T T T T T T T T T T T T
8 chr8_12075543 0 12075543 G G A A A G G G G G G G G G G G G G G G
8 chr8_12076653 0 12076653 G G G G G G G G G G G G A G G G G G G G
8 chr8_12085510 0 12085510 G G G G G T G G G G G G G G G G G G G G
8 chr8_12086229 0 12086229 T T T T T T T T C T T T T T T T T T T T
8 chr8_12091874 0 12091874 A A A A A A A A A A A A A A A A C C A A
8 chr8_12092908 0 12092908 A A A A A A A A A A A A G G A A G G A A
8 chr8_12099410 0 12099410 C C C C C C C C C G C G C C C C C C C C
8 chr8_12110141 0 12110141 A A A A A A A A G G G G A A A A A A A A
8 chr8_12112149 0 12112149 G G G G G G G G G G C G G G G G G G G G
8 chr8_12118293 0 12118293 G G G G G G G G G G G G A G G G G G G G
8 chr8_12118416 0 12118416 A A A A A A A A G G G G A A A A A A A A
8 chr8_12121259 0 12121259 G G G G G G G G G T G G G G G G G G G G
8 chr8_12122441 0 12122441 A A G G G G A A G G G G G G G G G G A A
8 chr8_12128066 0 12128066 T T T T T T T T C C C C T T T T T T T T
8 chr8_12128289 0 12128289 C C C C C C C C C C C C C T C C C C C C
8 chr8_12129981 0 12129981 C C C T C T C C C C C C C C C C C C C C
8 chr8_12135597 0 12135597 G G G G G G G G G T G G G G G G G G G G
8 chr8_12136488 0 12136488 C C C C C G C C C C C C C C C C C C C C
8 chr8_12137035 0 12137035 C C T T C T C C C C C C C C C C C C C C
8 chr8_12139801 0 12139801 G G G G T T G G G G G G G G G G G G G G
8 chr8_12140141 0 12140141 A C A A A A A A A A A A A A A A A A A A
8 chr8_12145538 0 12145538 G G G T G G G G G G G G G G G G G G G G
8 chr8_12148197 0 12148197 A G G G G G G G G G G G G G G G G G A A
8 chr8_12153490 0 12153490 A A A A A A A A A A A A G G G G G G A A
8 chr8_12155997 0 12155997 C C C C C C C C C G G G C C C C C C C C
8 chr8_12158142 0 12158142 A A A A A A A A A T T T A A A A A A A A
8 chr8_12158178 0 12158178 T T T T T T T T C C C C C C C C T T T T
8 chr8_12168240 0 12168240 C C C C C C T T C C C C C C C C C C C C
8 chr8_12169496 0 12169496 A A A A A A A A C C C C A A A A A A A A
8 chr8_12170845 0 12170845 G G G G G G G G G G G G C G G G G G G G
8 chr8_12171960 0 12171960 G G G G G G G G G G G G G G A A G G G G
8 chr8_12174942 0 12174942 C C C C C C C C T T C T C C C C C C C C
8 chr8_12176967 0 12176967 C C T T C C C C C C C C C C C C C C C C
8 chr8_12177575 0 12177575 C C C C C C C C C C C C G G C C C C C C
8 chr8_12182407 0 12182407 C C C C C C C C C G C C C C C C C C C C
8 chr8_12205185 0 12205185 C C C C C T C C C C C C C C C C C C C C
8 chr8_12209000 0 12209000 A A A A A C A A A A A A A A A A A A A A
8 chr8_12209477 0 12209477 T T T T C T T T T T T T T T T T T T T T
8 chr8_12209501 0 12209501 A A A A A A A A A A A A A A A G A A A A
8 chr8_12213057 0 12213057 G G G G G G G G A A A A G G G G G G G G
8 chr8_12213337 0 12213337 C C C C C C C C C C C C C T C C C C C C
8 chr8_12215729 0 12215729 T T T T T T T T T T C C T T T T T T T T
8 chr8_12223844 0 12223844 C C G G G G C C G G G G G G G G G G C C
8 chr8_12228645 0 12228645 C C C C C C C C C T C C C C C C C C C C
8 chr8_12228950 0 12228950 C C C C C C C C C C C C C C C C T T C C
8 chr8_12232637 0 12232637 T T T T T T T T C T T T T T T T T T T T
8 chr8_12234518 0 12234518 T T T T C C T T T T T T T T T T T T T T
8 chr8_12238926 0 12238926 A A A A T T A A A A A A A A A A A A A A
8 chr8_12241386 0 12241386 G G G G G G G G G G G G A A G G A A G G
8 chr8_12243759 0 12243759 C C C C C C C C C C C C C T C C C C C C
8 chr8_12259093 0 12259093 A A A A A A A A A A A A A A A A G G A A
8 chr8_12259278 0 12259278 A A A A A A A A A A A A A A A A G G A A
8 chr8_12259513 0 12259513 A G G G G G G G G G G G G G G G G G G G
8 chr8_12261431 0 12261431 G G G G G G G G G G G G G G A A G G G G
8 chr8_12265451 0 12265451 T T T T T T T T T T T T T T T T C T T T
8 chr8_12272655 0 12272655 C T T T T T T T T T T T T T T T T T C C
8 chr8_12278468 0 12278468 G G G G G G G G C C C C G G G G G G G G
8 chr8_12280795 0 12280795 C C C C C C C C C C C C C C C C T T C C
8 chr8_12283783 0 12283783 A A A A A A A A A A A A G G A A A A A A
8 chr8_12288598 0 12288598 C C C T C C C C C C C C C C C C C C C C
8 chr8_12292923 0 12292923 T T T T T T T T C T T T T T T T T T T T
8 chr8_12297245 0 12297245 G G G G G G G G A A A A G G G G G G G G
8 chr8_12297564 0 12297564 T T T T C T T T T T T T T T T T T T T T
8 chr8_12305052 0 12305052 A A G G G G G G G G G G G G G G A A G G
8 chr8_12305562 0 12305562 A A A A A A A A A A A G A A A A A A A A
8 chr8_12323342 0 12323342 T T T T T T T T C C C C T T T T T T T T
8 chr8_12331199 0 12331199 G G G G G G C G G G G G G G G G G G G G
8 chr8_12333369 0 12333369 G G G G G G G G G G A G G G G G G G G G
8 chr8_12335422 0 12335422 C C C C C C C C C C C C C C C T C C C C
8 chr8_12338371 0 12338371 C C C C C C C C T T T T C C C C C C C C
8 chr8_12338575 0 12338575 G G G G A G G G G G G G G G G G G G G G
8 chr8_12340696 0 12340696 A A A G A A A A A A A A A A A A A A A A
8 chr8_12343729 0 12343729 A A A A A A A A G G G G A A A A A A A A
8 chr8_12348325 0 12348325 C C C C C C C C G G G G C C C C C C C C
8 chr8_12349332 0 12349332 T T T T T T C T T T T T T T T T T T T T
8 chr8_12361623 0 12361623 G G G G G G G G G T G G G G G G G G G G
8 chr8_12363843 0 12363843 C C C C C C C C C C C C C C C C C T C C
8 chr8_12372293 0 12372293 G G G G G G G G G G G G G G A G G G G G
8 chr8_12372825 0 12372825 C C C C C C T T C C C C C C C C C C C C
8 chr8_12375964 0 12375964 C C C C C C C C C C C C C T C C C C C C
8 chr8_12377344 0 12377344 C C C T C C C C C C C C C C C C C C C C
8 chr8_12377631 0 12377631 G G G G G G G G G G G G T T T T T T G G
8 chr8_12377699 0 12377699 C C C C C G C C C C C C C C C C C C C C
8 chr8_12387806 0 12387806 C C C C C T C C C C C C C C C C C C C C
8 chr8_12388151 0 12388151 C C C C C C C C C C C T C C C C C C C C
8 chr8_12390877 0 12390877 C T C C C C C C C C C C C C C C C C C C
8 chr8_12390955 0 12390955 G G G G G G G G G G A G G G G G G G G G
8 chr8_12393836 0 12393836 T T T T T T T T C C C C C T T T T T T T
8 chr8_12397452 0 12397452 G G G G G G G G G G G G A G G G G G G G
8 chr8_12397968 0 12397968 G G G G A G G G G G G G G G G G G G G G
8 chr8_12398238 0 12398238 T T T T T T T T A T T T T T T T T T T T
8 chr8_12398529 0 12398529 T T C C T T T T T T T T T T T T T T T T
8 chr8_12402973 0 12402973 T T T T C T T T T T T T T T T T T T T T
8 chr8_12405971 0 12405971 A A A A A A A A A C A A A A A A A A A A
8 chr8_12408581 0 12408581 A A A A A A A A G G G G G G G G G G A A
8 chr8_12411952 0 12411952 G G G G G G G G A A A A G G G G G G G G
8 chr8_12412603 0 12412603 C C C C C C C C C C C C C C G G C C C C
8 chr8_12416321 0 12416321 G G A A A A G G G G G G G G G G G G G G
8 chr8_12420127 0 12420127 A A G G G G A A G G G G G G G G G G A A
8 chr8_12420970 0 12420970 C C G G G G C C G G G G G G G G G G C C
8 chr8_12426614 0 12426614 C C C C C C C T C C C C C C C C C C C C
8 chr8_12427291 0 12427291 G G G G G G G G G G G G T T G G T T G G
8 chr8_12427568 0 12427568 C C C C C C C C C C C C C C T T C C C C
8 chr8_12430535 0 12430535 C C C C C C C C C C C C T T C C T T C C
8 chr8_12438997 0 12438997 A A A A G G A A A A A A A A A A A A A A
8 chr8_12441145 0 12441145 C C C C C C C C C C T T C C C C C C C C
8 chr8_12444842 0 12444842 A A A A A A A A G G A A A A A A A A A A
8 chr8_12447997 0 12447997 T T T T T T T T C C C C C C T T C C T T
8 chr8_12449566 0 12449566 A A A G A A A A A A A A A A A A A A A A
8 chr8_12453152 0 12453152 C C C C C C C T C C C C C C C C C C C C
8 chr8_12460328 0 12460328 C C C C C C C C T T T T C C C C C C C C
8 chr8_12461278 0 12461278 A A A A A A A A G G G G A A A A A A A A
8 chr8_12465457 0 12465457 C C C C C T C C C C C C C C C C C C C C
8 chr8_12466870 0 12466870 C C C C C C C C C C C C T T C C C C C C
8 chr8_12469275 0 12469275 C C C C C T C C C C C C C C C C C C C C
8 chr8_12470308 0 12470308 C C C C C C C C C C C C C C C T C C C C
8 chr8_12473706 0 12473706 G G G G G G G G G G G G G G G G T T G G
8 chr8_12475456 0 12475456 A A G G G G A A G G G G A A A A A A G G
8 chr8_12478659 0 12478659 C C C C C C C C C C C C T T C T T T C C
8 chr8_12478805 0 12478805 T T T T T T T T C C C C C C C T C C T T
8 chr8_12480276 0 12480276 G G G G G G G G G G C C G G G G G G G G
8 chr8_12490814 0 12490814 A A A A A A A A T T T T A A A A A A A A
8 chr8_12493729 0 12493729 C C C C C C C C T T T T C C C C T T T T
8 chr8_12495856 0 12495856 G G G G G G G G G G G G G G A G G G G G
8 chr8_12501096 0 12501096 T T T T T T T T T T T T C C T T T T T T
8 chr8_12501405 0 12501405 G G G G G G G G G G G G A A G G G G G G
8 chr8_12501638 0 12501638 T T T T T T T T T T T T T T G G T T T T
8 chr8_12501873 0 12501873 A A A A A A A A C C C C A A A A A A A A
8 chr8_12503697 0 12503697 A T A A A A T T A A A A A A A A A A T T
8 chr8_12510452 0 12510452 C C C C C T C C C C C C C C C C C C C C
8 chr8_12515443 0 12515443 C C C C C C C C C C C C C C C C A A C C
8 chr8_12515936 0 12515936 T T T T T T T T T T T T C T T T T T T T
8 chr8_12521262 0 12521262 G G C C C G G G G G G G C C C C G G G G
8 chr8_12522770 0 12522770 A A A A A A A A G G G G A A A A A A A A
8 chr8_12527877 0 12527877 T T T T T T T T T T T T T T T T C T T T
8 chr8_12529131 0 12529131 G G G G G G G G A A A A G G G G G G G G
8 chr8_12540405 0 12540405 T T T T T T T T C C C C C C C C T T T T
8 chr8_12544988 0 12544988 C C C C C C C C C C C C T T T T T T C C
8 chr8_12548587 0 12548587 T T T T T T T T C C C C T T T T T T T T
8 chr8_12551699 0 12551699 G G G G G G G G G G G G G G G G A G G G
8 chr8_12552030 0 12552030 T T T T T T T T G G G G T T T T T T T T
8 chr8_12555345 0 12555345 G G A G A G G G G G G G G G G G G G G G
8 chr8_12557763 0 12557763 G G G G G G G G A A A G G G G G G G G G
8 chr8_12572939 0 12572939 A A A A A A A A G G G G A A A A A A A A
8 chr8_12579165 0 12579165 C T C C C C C C C C C C C C C C C C C C
8 chr8_12579381 0 12579381 A A A A A A A A A A A A A A G G A A A A
8 chr8_12585282 0 12585282 C C C C A C C C C C C C C C C C C C C C
8 chr8_12589252 0 12589252 C C C C C C C C C T T T C C C C C C C C
8 chr8_12591727 0 12591727 C C C C C C C C C C C C C C T T C C C C
8 chr8_12591855 0 12591855 A A A A A A A A A A A A A A A G A A A A
8 chr8_12596741 0 12596741 A A A A A G A A A A A A A A A A A A A A
8 chr8_12602023 0 12602023 C C C C C C C C A C C C C C C C C C C C
8 chr8_12602542 0 12602542 C C C T C T C C C C C C C C C C C C C C
8 chr8_12603539 0 12603539 A A A T A A A A A A A A A A A A A A A A
8 chr8_12604137 0 12604137 C C C C C C C C C C C C C C C T C C C C
8 chr8_12604721 0 12604721 C C C C A C C C C C C C C C C C C C C C
8 chr8_12607998 0 12607998 A A A A A A A A A A A A T T T T T T A A
8 chr8_12608156 0 12608156 C C C C C C C C T T T T C C C C C C C C
8 chr8_12609812 0 12609812 C C C C C C C C C C C C C T C C C C C C
8 chr8_12614550 0 12614550 G G G G G G G G A A A A G G G G G G G G
8 chr8_12620533 0 12620533 C C T T C C C C C C C C C C C C C C C C
8 chr8_12622144 0 12622144 C C C C C C C C T T T T C C C C C C C C
8 chr8_12624018 0 12624018 G G A A G G G G G G G G G G G G G G G G
8 chr8_12624742 0 12624742 C C C C C C C T C C C C C C C C C C C C
8 chr8_12630808 0 12630808 T T C T T T T T T T T T T T T T T T T T
8 chr8_12634976 0 12634976 G G G G G G G G G G G G G G A G G G G G
8 chr8_12640220 0 12640220 A A C C C C C C C C C C C C C C C C C C
8 chr8_12640367 0 12640367 C C C G C C C C C C C C C C C C C C C C
8 chr8_12642372 0 12642372 C C C C C C C C A A A A C C C C C C C C
8 chr8_12645147 0 12645147 G G G G G G G G G G G G G G A G G G G G
8 chr8_12651411 0 12651411 T T T T T T T T T T T T T T T T C C T T
8 chr8_12655059 0 12655059 T T T T T T T T G G G G T T T T T T T T
8 chr8_12656842 0 12656842 T T T T T T T T T T T T G G G G G G T T
8 chr8_12656843 0 12656843 T T T T T T C T T T T T T T T T T T T T
8 chr8_12661584 0 12661584 T T T T T T T T C C C T T T T T T T T T
8 chr8_12665172 0 12665172 G G G G G G G G A A A G G G G G G G G G
8 chr8_12665383 0 12665383 C C C C C C C C T T C T C C C C C C C C
8 chr8_12669967 0 12669967 C C C C C C C C C C T T C C C C C C C C
8 chr8_12670798 0 12670798 A A A A A A A A G G G G A A A A A A A A
8 chr8_12671523 0 12671523 T T C C C C C T C C C C C C C C C C C C
8 chr8_12678642 0 12678642 G G G G G G A G A A A A G G G G G G G G
8 chr8_12679061 0 12679061 A A A A A A A A A A A A A C C C A A A A
8 chr8_12680143 0 12680143 C C C C C C C C C C C C A C C C C C C C
8 chr8_12685185 0 12685185 T T T T T T T T T T T T C T T T T T T T
8 chr8_12688131 0 12688131 A A A A A A A G A A A A A A A A A A A A
8 chr8_12688194 0 12688194 A A G G A A A A A A A A A A A A A A A A
8 chr8_12688353 0 12688353 C C C C T T C C T T T T C C C C C C C C
8 chr8_12697708 0 12697708 G G G G G G G G T T T T G G G G G G G G
8 chr8_12702233 0 12702233 T T T T C T T T T T T T T T T T T T T T
8 chr8_12706630 0 12706630 G G G G G G G G G G A G G G G G G G G G
8 chr8_12707475 0 12707475 C C C C C C C C C C C C C T C C C C C C
8 chr8_12710643 0 12710643 C C C C C C C C C C C C C C C C T T C C
8 chr8_12712900 0 12712900 C C C T C C C C C C C C C C C C C C C C
8 chr8_12713997 0 12713997 C T C C C C C C C C C C C C C C C C C C
8 chr8_12714319 0 12714319 G G G G A A G G G G G G G G G G G G G G
8 chr8_12715591 0 12715591 T T T T T T T T C C C C T T T T T T T T
8 chr8_12725907 0 12725907 T T T T T T T T T T T T T T T T C C T T
8 chr8_12727949 0 12727949 C C C C C C C T C C C C C C C C C C C C
8 chr8_12728088 0 12728088 C C C C C C C C T T T T C C C C C C C C
8 chr8_12737771 0 12737771 C C C C C C C C C C C C C C A A C C C C
8 chr8_12754422 0 12754422 G G T T G T G G G G G G G G G G G G G G
8 chr8_12756177 0 12756177 G G G G G G G G G T G G G G G G G G G G
8 chr8_12757387 0 12757387 A A A A A A A A A A A A A G A A A A A A
8 chr8_12758086 0 12758086 A A A A A A A A G G G G G G G G A A A A
8 chr8_12758610 0 12758610 A A A A A A A A G G G G A A A A A A A A
8 chr8_12762487 0 12762487 T T T T T T T T T T T T C T T T T T T T
8 chr8_12766195 0 12766195 C T C C C C C C C C C C C C C C C C C C
8 chr8_12772992 0 12772992 C C C C C C C C C C C C C T C C C C C C
8 chr8_12774855 0 12774855 G G G G G G G G G G G G G G A G G G G G
8 chr8_12775646 0 12775646 G G A A A A G G A A A A A A A A A A G G
8 chr8_12776483 0 12776483 C C C C C C C C C C C C C C A C A A C C
8 chr8_12780442 0 12780442 G G G G G G G G A G G G G G G G G G G G
8 chr8_12782578 0 12782578 G G A G A G G G G G G G G G G G G G G G
8 chr8_12784494 0 12784494 G G G G G G G G A A A A A A A A A A A A
8 chr8_12786940 0 12786940 T T T T T T T T C C C C T T T T T T T T
8 chr8_12787353 0 12787353 C C C C C C C C C C C C C C T T T T C C
8 chr8_12824836 0 12824836 G G G G G G G G G G G G T T G G G G G G
8 chr8_12825847 0 12825847 G G G G A G G G G G G G G G G G G G G G
8 chr8_12835314 0 12835314 G G G G G G G G C C C C G G G G G G G G
8 chr8_12841074 0 12841074 C C C C C C C C T T T T C C C C C C C C
8 chr8_12841136 0 12841136 C C C C C C C C C C C C C C T T C C C C
8 chr8_13022122 0 13022122 G G G G G G G G G G G G G G G G A G G G
8 chr8_13088875 0 13088875 A A A A A A A A T T T T A A A A A A A A
8 chr8_13092609 0 13092609 G G G G G G G G G G G G G T G G G G G G
8 chr8_13101283 0 13101283 G G G G G G G G G G G G G G C C C C G G
8 chr8_13101300 0 13101300 A G G G G G G G G G G G G G G G G G G G
8 chr8_13106809 0 13106809 T T T T T T T T T T T T G T T T T T T T
8 chr8_13107633 0 13107633 T T T T T T T T T T T T C T T T T T T T
8 chr8_13108871 0 13108871 G G G G G G G G G G G G G G G G A A G G
8 chr8_13129066 0 13129066 A C A C A C A C A A A A A C A C A C A A
8 chr8_13140334 0 13140334 T T T T T T T T T T T T C C C C C C T T
8 chr8_13142246 0 13142246 C C C C C C T T C C C C C C C C C C C C
8 chr8_13151386 0 13151386 C T C C C C C C C C C C C C C C C C C C
8 chr8_13158631 0 13158631 T T T T T T T T C C C C T T T T T T T T
8 chr8_13170693 0 13170693 T T C C C C T T C C C C C C C C C C T T
8 chr8_13171246 0 13171246 G G A A A G G G G G G G G G G G A A G G
8 chr8_13172739 0 13172739 G G G G G G G G G G G G G G A G A G G G
8 chr8_13173945 0 13173945 C T T T T T T T T T T T T T T T T T C C
8 chr8_13179081 0 13179081 G G A A A A G G A A A A A A A A A A G G
8 chr8_13185852 0 13185852 C C C C C T C C C C C C C C C C C C C C
8 chr8_13197429 0 13197429 A A A A G G A A A A A A A A A A A A A A
8 chr8_13198461 0 13198461 A A A A A A A A C C C C A A A A A A A A
8 chr8_13203478 0 13203478 A A A A A A A A G G G G A A A A A A A A
8 chr8_13208160 0 13208160 A A A A A A A A A A A A A G A A A A A A
8 chr8_13214702 0 13214702 G G G G G G A A G G G G G G G G G G G G
8 chr8_13215018 0 13215018 G G A A A G G G G G G G G G G G G G G G
8 chr8_13217261 0 13217261 C C C C C G C C C C C C C C C C C C C C
8 chr8_13217543 0 13217543 A A A A A A A A G G G G A A A A A A A A
8 chr8_13227332 0 13227332 C C C C C C C C C C C C C T C C C C C C
8 chr8_13232150 0 13232150 G G G G G G A G G G G G G G G G G G G G
8 chr8_13236699 0 13236699 T T T T T T T T C C C C T T T T T T T T
8 chr8_13248202 0 13248202 G G G G G G G G G G G G G G A A G G G G
8 chr8_13254927 0 13254927 G G A A G G G G G G G G G G G G G G G G
8 chr8_13255651 0 13255651 A A G G G G A A A A A A A A A A A A A A
8 chr8_13255705 0 13255705 G G G T G G G G G G G G G G G G G G G G
8 chr8_13263361 0 13263361 G G G G G G G G G G G G G G G G A A G G
8 chr8_13268030 0 13268030 T T T T T T T T T T T T G T T T T T T T
8 chr8_13271415 0 13271415 A A A A A G A A A A A A A A A A A A A A
8 chr8_13271489 0 13271489 G G G G G G G G A G G G G G G G G G G G
8 chr8_13281780 0 13281780 G G G G A G G G G G G G G G G G G G G G
8 chr8_13282707 0 13282707 G G G G G G G G G G G G G G G G C G G G
8 chr8_13288303 0 13288303 C C C C C C C C G G G G C C C C C C C C
8 chr8_13290503 0 13290503 G G G G G G G G G G G G A G G G G G G G
8 chr8_13296171 0 13296171 G G G G G G G G A G G G G G G G G G G G
8 chr8_13297005 0 13297005 C C C C C C C T C C C C C C C C C C C C
8 chr8_13301570 0 13301570 G G G G G G G G A A A A G G G G G G G G
8 chr8_13301571 0 13301571 C C C C C T C C C C C C C C C C C C C C
8 chr8_13306432 0 13306432 G G G G G G G G G G G G G G G G C C G G
8 chr8_13331341 0 13331341 G G G G G G G G G G G G G G G G A A G G
8 chr8_13355004 0 13355004 G G G G A A G G G G G G G G G G G G G G
8 chr8_13355528 0 13355528 T T T T T T T T A A A A T T T T T T T T
8 chr8_13356833 0 13356833 T T C C T T T T T T T T T T T T T T T T
8 chr8_13365021 0 13365021 A A A A A A A A A G A A A A A A A A A A
8 chr8_13368970 0 13368970 A A A A A A A A G G G G A A A A A A A A
8 chr8_13376199 0 13376199 T T C C T T T T T T T T T T T T T T T T
8 chr8_13377053 0 13377053 A A C C C C A A C C C C C C C C C C A A
8 chr8_13378843 0 13378843 G G G G G G G G G G G G G G A A G G G G
8 chr8_13384844 0 13384844 A A A A A A A A A A A A A T A A A A A A
8 chr8_13386317 0 13386317 C C C C C C C C T T T T C C C C C C C C
8 chr8_13395291 0 13395291 G G C C C C C C C C C C C C C C C C G G
8 chr8_13400458 0 13400458 A A A A A A A A A A A A A A A A C C A A
8 chr8_13405557 0 13405557 G G G G G G G G G G G G G G T T G G G G
8 chr8_13406095 0 13406095 G G G G G G G G A A A A G G G G G G G G
8 chr8_13407308 0 13407308 G G G G G G G G A G G G G G G G G G G G
8 chr8_13410512 0 13410512 G G A A A A G G A A A A A A A A A A G G
8 chr8_13416179 0 13416179 C C C T C C C C T T T T T T T T T T C C
8 chr8_13420796 0 13420796 A A A G A A A A A A A A A A A A A A A A
8 chr8_13424059 0 13424059 A A A A A A C C A A A A A A A A A A A A
8 chr8_13436378 0 13436378 A A A A A A A A A A A A A A G G A A A A
8 chr8_13438601 0 13438601 A A G G G G G G G G G G G G G G G G A A
8 chr8_13441331 0 13441331 C C T T T T C C C C C C C C C C C C C C
8 chr8_13445303 0 13445303 C C A A A A A A A A A A A A A A A A C C
8 chr8_13455155 0 13455155 G G G G G G G G G G G G G G A A G G G G
8 chr8_13456618 0 13456618 T T C C C C T T C C C C C C C C C C T T
8 chr8_13460742 0 13460742 C C T T T T C C T T T T T T T T T T C C
8 chr8_13460785 0 13460785 A A A A A A A A G G G G A A A A A A A A
8 chr8_13462209 0 13462209 C C C C C C C C C C C C C C C C T T C C
8 chr8_13463455 0 13463455 A A A A A A A A C C C C A A A A A A A A
8 chr8_13463848 0 13463848 C C C C C C C C T T T T C C C C C C C C
8 chr8_13466866 0 13466866 G G G G G G G G G G G T G G G G G G G G
8 chr8_13488912 0 13488912 G G A A A A G G A A A A A A A A A A G G
8 chr8_13489702 0 13489702 C C C C C C C C C C C C C T C C C C C C
8 chr8_13493728 0 13493728 C C T T T T C C C C C C C C C C C C C C
8 chr8_13494220 0 13494220 A A A A A A A A A A A A A T A A A A A A
8 chr8_13497446 0 13497446 T T T T T T T T C C C C T T T T T T T T
8 chr8_13497871 0 13497871 C C C C C C C C C C C C C T C C C C C C
8 chr8_13500058 0 13500058 G G G G G G G G G G G G G G T T G G G G
8 chr8_13515694 0 13515694 T T T T T T T T T T T T C T T T T T T T
8 chr8_13517293 0 13517293 G G G G G G G G G G G G G G G G C G G G
8 chr8_13523533 0 13523533 A A A A A A A A G G G G A A A A G G A A
8 chr8_13525342 0 13525342 C C C C C C C C C C C C C C C C T T C C
8 chr8_13526809 0 13526809 G G G G G G G G G G G G G G G G C C G G
8 chr8_13526898 0 13526898 T T T T G T T T T T T T T T T T T T T T
8 chr8_13540671 0 13540671 G G G G A A G G G G G G G G G G G G G G
8 chr8_13550287 0 13550287 G G G G G G A A G G G G G G G G G G G G
8 chr8_13550974 0 13550974 C C C C A C C C C C C C C C C C C C C C
8 chr8_13551480 0 13551480 C C C C C C C C C C C C C C A A C C C C
8 chr8_13553616 0 13553616 C C C C C C C C C C C C T T T T T T C C
8 chr8_13554814 0 13554814 C C C C C C C C C C C C C C C C A A C C
8 chr8_13563764 0 13563764 T T C C C C T T C C C C C C C C C C T T
8 chr8_13577715 0 13577715 C C C C C C C C C C C C C C C C T T C C
8 chr8_13578861 0 13578861 A G A A A A G G A A A A A A A A A A A A
8 chr8_13579134 0 13579134 A A A A A A A A G G G G A A A A A A A A
8 chr8_13588403 0 13588403 C C C C C C C C T T T T C C C C C C C C
8 chr8_13598207 0 13598207 A A A A A A A A A G A A A A A A A A A A
8 chr8_13602553 0 13602553 C C C C C C T T C C C C C C C C C C C C
8 chr8_13602795 0 13602795 C C C C C C T T C C C C C C C C C C C C
8 chr8_13603857 0 13603857 T T T T T T T T T T A T T T T T T T T T
8 chr8_13608089 0 13608089 C C C C C C C C C C C C C C C C T T C C
8 chr8_13618513 0 13618513 C C C C C C C C C C C C G G C C C C C C
8 chr8_13619798 0 13619798 C C C C C C C C G G G G C C C C C C C C
8 chr8_13624281 0 13624281 T T T T T T T T C C C C T T T T T T T T
8 chr8_13624647 0 13624647 C C C C C C C C C C C C C T C C C C C C
8 chr8_13624938 0 13624938 T T T T T T T T A A A A T T T T T T T T
8 chr8_13629791 0 13629791 A A T T A T A A A A A A A A A A A A A A
8 chr8_13634852 0 13634852 C C T T T T T T T T T T T T T T T T T T
8 chr8_13635486 0 13635486 G G G G G G G G G G G G A A G G A A G G
8 chr8_13646375 0 13646375 G G G G G G G G G G G G G G G G A G G G
8 chr8_13649587 0 13649587 T T T T T T T T T T T T T T G G T T T T
8 chr8_13651886 0 13651886 T T T T T T T T A A A A T T T T T T T T
8 chr8_13660408 0 13660408 T T T T T T T T C T T T T T T T T T T T
8 chr8_13665905 0 13665905 C C C C C C C C T T T T C C C C C C C C
8 chr8_13666435 0 13666435 G G G G G G G G G G G G G G A A G G G G
8 chr8_13674653 0 13674653 C C C C C C C C C C C G C C C C C C C C
8 chr8_13674663 0 13674663 T T T T T T T T C T T T T T T T T T T T
8 chr8_13677160 0 13677160 C C C C C C C C G G G G C C C C C C C C
8 chr8_13695615 0 13695615 C C T T C T C C C C C C C C C C C C C C
8 chr8_13697613 0 13697613 C C C C C C C C C C C T C C C C C C C C
8 chr8_13702581 0 13702581 C C C C C C C C C C C C C G C C C C C C
8 chr8_13703411 0 13703411 T T T T T T T T C C C C T T T T T T T T
8 chr8_13704650 0 13704650 A A A A A A A A A A A A A A A A T T A A
8 chr8_13707826 0 13707826 T T T T C T T T T T T T T T T T T T T T
8 chr8_13709886 0 13709886 C C C C C C C C C C C C A C C C C C C C
8 chr8_13716077 0 13716077 G G C C C C G G C C C C C C C C C C G G
8 chr8_13722732 0 13722732 T T T T T T T T C C C C T T T T T T T T
8 chr8_13722764 0 13722764 C C C C C C C C C C C C T T C C C C C C
8 chr8_13722818 0 13722818 A A A A A A A A A A A A G G A A A A A A
8 chr8_13728009 0 13728009 T T C C T T T T T T T T T T T T T T T T
8 chr8_13728861 0 13728861 A A C C A A A A A A A A A A A A A A A A
8 chr8_13734189 0 13734189 C C T T T T C C T T T T T T T T T T C C
8 chr8_13740195 0 13740195 T T T T T T T T T T C T T T T T T T T T
8 chr8_13746009 0 13746009 T T T T T T T T T T T T C T T T T T T T
8 chr8_13761151 0 13761151 C C C C C C C C T T T T C C C C C C C C
8 chr8_13770828 0 13770828 A A A A A A A A A A A A A A A A A C A A
8 chr8_13773205 0 13773205 G G G G G G G G T T T T G G G G G G G G
8 chr8_13779976 0 13779976 C C T T T T C C C C C C C C C C C C C C
8 chr8_13785332 0 13785332 A A A A A A A A A A A A A A A A G G A A
8 chr8_13786341 0 13786341 C C C C C C C C C C C C T T C C C C C C
8 chr8_13788973 0 13788973 G G G G G G G G G G A G G G G G G G G G
8 chr8_13793276 0 13793276 A A T T T T A A A A A A A A A A A A A A
8 chr8_13797557 0 13797557 C C C C C C C C T T C T C C C C C C C C
8 chr8_13803967 0 13803967 G G C C G G G G G G G G G G G G G G G G
8 chr8_13806191 0 13806191 C C C C C C C C A A A A C C C C C C C C
8 chr8_13807565 0 13807565 T T T T T T T T A A A A T T T T T T T T
8 chr8_13810720 0 13810720 G G G G G G G G A A A A G G G G G G G G
8 chr8_13816273 0 13816273 G G G G G G G G G G G G G G G G A G G G
8 chr8_13816977 0 13816977 G G G G G G G G G G G G A G G G G G G G
8 chr8_13820361 0 13820361 C C C C C C T T C C C C C C C C C C C C
8 chr8_13827560 0 13827560 C C C C C C C C C C C C C T C C C C C C
8 chr8_13828278 0 13828278 G G A G G G G G A A A A G G G G G G G G
8 chr8_13834996 0 13834996 T T T T T T T T T T T T T T T T C C T T
8 chr8_13838631 0 13838631 G G A A G G G G G G G G G G G G G G G G
8 chr8_13840385 0 13840385 T T T T T T T T T T T T C C T T C C T T
8 chr8_13842167 0 13842167 A A A A A A A A G G G G A A A A A A A A
8 chr8_13843665 0 13843665 G G A A G G G G G G G G G G G G G G G G
8 chr8_13843973 0 13843973 A A A A A A A A C C C C A A A A A A A A
8 chr8_13844978 0 13844978 A A A A A A A A A G A G A A A A A A A A
8 chr8_13845738 0 13845738 G G G G G G G G A G A G G G G G G G G G
8 chr8_13845755 0 13845755 G G G G G G G G G G G G G G G G A A G G
8 chr8_13847725 0 13847725 A G G G G G G G G G G G G G G G G G G G
8 chr8_13848946 0 13848946 C C C C C C C C C C C C C T C C C C C C
8 chr8_13858145 0 13858145 A A A A A A A A A A A A G G A A A A A A
8 chr8_13866616 0 13866616 A A A A A A A A G G G G A A A A A A A A
8 chr8_13880615 0 13880615 C C C C C C C C C C C C C C C C A C C C
8 chr8_13888517 0 13888517 T T T T T T T T C C C C T T T T T T T T
8 chr8_13894950 0 13894950 A A A A A A A A A A A A A A A A A G A A
8 chr8_13900040 0 13900040 C C C C C C C C T T T T C C C C C C C C
8 chr8_13901623 0 13901623 T T T T T T T T C C C C T T T T T T T T
8 chr8_13902140 0 13902140 C C C C C C C C C C C C C T C C C C C C
8 chr8_13902441 0 13902441 G G G G G G G G G G G G G G G G A G G G
8 chr8_13904563 0 13904563 G G G G G G G G C C C C G G G G G G G G
8 chr8_13904905 0 13904905 G G G G G G G G G G G G G G G G A G G G
8 chr8_13908117 0 13908117 C C C C C C C C C C C C T T C C C C C C
8 chr8_13909161 0 13909161 G G G G A A G G G G G G G G G G G G G G
8 chr8_13909752 0 13909752 G G G G G G G G C C C C G G G G G G G G
8 chr8_13912569 0 13912569 C C C C C C C C C C C C A C C C C C C C
8 chr8_13913483 0 13913483 G G G G G G G G A G G G G G G G G G G G
8 chr8_13914894 0 13914894 C C C C C C C C C C C C T T C C C C C C
8 chr8_13923490 0 13923490 G G G G G G G G A A A A G G G G G G A A
8 chr8_13924413 0 13924413 C C C C C C C C C C C C C C C C C T C C
8 chr8_13924950 0 13924950 G G G G G G G G G G G G G G G G A G G G
8 chr8_13927719 0 13927719 C C C C C C C C C C T T C C C C C C C C
8 chr8_13929417 0 13929417 C C C C C C C C C T T T C C C C C C C C
8 chr8_13931860 0 13931860 T T T T T T T T C T T T T T T T T T T T
8 chr8_13941596 0 13941596 T T G G G G T T G G G G G G G G G G T T
8 chr8_13947989 0 13947989 A T T T T T T T T T T T T T T T T T T T
8 chr8_13951130 0 13951130 G G G G G G G G G G G G A A G G G G G G
8 chr8_13953665 0 13953665 C C C C C C C G C C C C C C C C C C C C
8 chr8_13954886 0 13954886 C C C C C C C C C C C C C C C C C T C C
8 chr8_13959250 0 13959250 T T T T T T T T C C C C T T T T T T T T
8 chr8_13962157 0 13962157 G G A A A A G G G G G G G G G G G G G G
8 chr8_13970413 0 13970413 C C T T C C C C C C C C C C C C C C C C
8 chr8_13981518 0 13981518 C C C C C C C C C C T T C C C C C C C C
8 chr8_13985680 0 13985680 G G A A G G G G G G G G G G G G G G G G
8 chr8_13991493 0 13991493 C C C C C C C C C C C C C C C C C T C C
8 chr8_13992847 0 13992847 G G C C C C G G C C C C C C C C C C G G
8 chr8_13993990 0 13993990 T T C C T T T T T T T T T T T T T T T T
8 chr8_13995969 0 13995969 A A A A A A A A A A A A A A A A G G A A
8 chr8_13998188 0 13998188 C C C C C C C C T T T T C C C C C C C C
8 chr8_14001430 0 14001430 C C C C C C C C C C C C C C C C C T C C
8 chr8_14007048 0 14007048 G T T T T T T T T T T T T T T T T T G G
8 chr8_14010047 0 14010047 G G G G G G G G A A A A G G G G G G G G
8 chr8_14011184 0 14011184 T T T T T T T T C C C C T T T T T T T T
8 chr8_14012707 0 14012707 T T T T T T T T C C C C T T T T T T T T
8 chr8_14028233 0 14028233 A A A A A A A A A G A A A A A A A A A A
8 chr8_14030723 0 14030723 C C C C C C C C G G G G C C C C C C C C
8 chr8_14031744 0 14031744 G G G G G G G G C C C C G G G G G G G G
8 chr8_14036289 0 14036289 A A A A A A A A T T T T A A A A A A A A
8 chr8_14040366 0 14040366 C C C C C C C C T T T T C C C C C C C C
8 chr8_14040391 0 14040391 A A A A A A A A G G G G A A A A A A A A
8 chr8_14055327 0 14055327 G G G G A A G G G G G G G G G G G G G G
8 chr8_14055657 0 14055657 A A A A A A A A A A A A A A T T A A A A
8 chr8_14084063 0 14084063 C C C C T T C C C C C C C C C C C C C C
8 chr8_14090143 0 14090143 A A A G A A A A A A A A A A A A A A A A
8 chr8_14091595 0 14091595 G G G G G G G G A A G G G G G G G G G G
8 chr8_14097306 0 14097306 A A A A A A A A G G G G A A A A A A A A
8 chr8_14101900 0 14101900 G G G G G G A G G G G G G G G G G G G G
8 chr8_14104881 0 14104881 C C C C T T C C C C C C T T T T T T C C
8 chr8_14105201 0 14105201 G G T T T T G G T T T T T T T T T T G G
8 chr8_14108101 0 14108101 C C C C C C C C C C C C C T C C C C C C
8 chr8_14114982 0 14114982 A A A A A A A A G G G G A A A A A A A A
8 chr8_14131244 0 14131244 G G C C C C G G C C C C C C C C C C G G
8 chr8_14132968 0 14132968 C C T T C C C C C C C C C C C C C C C C
8 chr8_14136948 0 14136948 G G G G G G G G A A A A G G G G G G G G
8 chr8_14141241 0 14141241 C C C C C C C C C C C C C C T T C C C C
8 chr8_14150526 0 14150526 G G G G G G G G G G G G A A A A A A G G
8 chr8_14152021 0 14152021 G G G G A A G G G G G G G G G G G G G G
8 chr8_14152030 0 14152030 A A A A G G A A A A A A A A A A A A A A
8 chr8_14158745 0 14158745 A A A A A A A A A A A A A A A A G G A A
8 chr8_14162741 0 14162741 C C C C C C C C T T T T C C C C C C T T
8 chr8_14165859 0 14165859 G G G G G G G G C C C C G G G G G G G G
8 chr8_14167317 0 14167317 T T T T T T T T T T G T T T T T T T T T
8 chr8_14176693 0 14176693 T T C C T T T T T T T T T T T T T T T T
8 chr8_14185614 0 14185614 T T T T T T T T A A A A T T T T T T T T
8 chr8_14185674 0 14185674 C C C C C C C C T T T T C C C C C C C C
8 chr8_14187365 0 14187365 A A A A A A A A A A A A A A A A A T A A
8 chr8_14190387 0 14190387 A A A A A A A A C C C C A A A A A A A A
8 chr8_14190646 0 14190646 T T C C C C T T C C C C C C C C C C T T
8 chr8_14192072 0 14192072 G G G T G G G G G G G G G G G G G G G G
8 chr8_14201751 0 14201751 A A A A A A A A G G G G A A A A A A A A
8 chr8_14214282 0 14214282 G G G G G G A G G G G G G G G G G G G G
8 chr8_14221419 0 14221419 C C C C C C C C C C C C A C C C C C C C
8 chr8_14221619 0 14221619 A A A A A A A A G G G G A A A A A A A A
8 chr8_14221660 0 14221660 T T T T T T T T C C C C T T T T T T T T
8 chr8_14223898 0 14223898 C C C C C C C C C C C C C C C C T T C C
8 chr8_14225024 0 14225024 C C C C C C C T C C C C C C C C C C C C
8 chr8_14226257 0 14226257 G G G G G G G G G G G G G G G G A A G G
8 chr8_14230662 0 14230662 C C C C C C C C C C C C C T C C C C C C
8 chr8_14237508 0 14237508 T T T T T T T T T T T T C T T T T T T T
8 chr8_14241956 0 14241956 C C T T C C C C C C C C C C C C C C C C
8 chr8_14246384 0 14246384 A A A A T T A A A A A A A A A A A A A A
8 chr8_14251593 0 14251593 G G T T G G G G G G G G G G G G G G G G
8 chr8_14257687 0 14257687 G G G G G G G G G G G G G G C C G G G G
8 chr8_14266216 0 14266216 G G G G G G G G G G G G A G G G G G G G
8 chr8_14266299 0 14266299 C C C C C C C C C C C C C G C C C C C C
8 chr8_14268579 0 14268579 G G G G G G G G G G G G G G A A G G G G
8 chr8_14277742 0 14277742 A A A A A A A A A A A A A G A A A A A A
8 chr8_14277743 0 14277743 C C C C T T C C C C C C C C C C C C C C
8 chr8_14279445 0 14279445 G G G G T T G G G G G G G G G G G G G G
8 chr8_14284383 0 14284383 C C C C C C C C C C C G C C C C C C C C
8 chr8_14285984 0 14285984 C C C C C C C C C C C C C C C C A A C C
8 chr8_14288698 0 14288698 C C C C G G C C C C C C C C C C C C C C
8 chr8_14291265 0 14291265 C C C C C C C T C C C C C C C C C C C C
8 chr8_14291413 0 14291413 G G G G G G G G T T T T G G G G G G G G
8 chr8_14300397 0 14300397 C C T T C C C C C C C C C C C C C C C C
8 chr8_14302087 0 14302087 T T T T T T T T T T T T T T T T C C T T
8 chr8_14306656 0 14306656 G G G G G G G G G G G G G G G G A A G G
8 chr8_14308921 0 14308921 C C C C C C C T C C C C C C C C C C C C
8 chr8_14313031 0 14313031 C C C C C C C C T T T T C C C C C C C C
8 chr8_14315838 0 14315838 C C C C C C C C G G G G C C C C C C C C
8 chr8_14316996 0 14316996 C C C C C C C C C C C C T T C C C C C C
8 chr8_14317339 0 14317339 A A A A A A A A G G G G A A A A A A A A
8 chr8_14331459 0 14331459 G G C C C C C C C C C C C C C C C C G G
8 chr8_14333395 0 14333395 T T T T T T C T T T T T T T T T T T T T
8 chr8_14337921 0 14337921 G G G G G G G G A A A A G G G G G G G G
8 chr8_14339375 0 14339375 A A A A A A A A A A A A A G A A A A A A
8 chr8_14339403 0 14339403 C T C C C C C C C C C C C C C C C C C C
8 chr8_14342330 0 14342330 T T T T T T T T C C C C T T T T T T T T
8 chr8_14347132 0 14347132 G G G G G G G G G G G G G G A A G G G G
8 chr8_14359640 0 14359640 G G G G G G T T G G G G G G G G G G G G
8 chr8_14362430 0 14362430 C T T T T T T T T T T T T T C C T T T T
8 chr8_14371541 0 14371541 A A A A A A A A G G G G A A G G A A A A
8 chr8_14377271 0 14377271 C C C C C C C C C C C C C T T T T T C C
8 chr8_14379702 0 14379702 G G G G G G G G T T T T G G G G G G G G
8 chr8_14385138 0 14385138 T T T T T T T T A A A A T T T T T T T T
8 chr8_14394776 0 14394776 C C C C C T C C C C C C C C C C C C C C
8 chr8_14398045 0 14398045 T T C C C C T T C C C C C C C C C C T T
8 chr8_14399604 0 14399604 C C C C C C C C C T C C C C C C C C C C
8 chr8_14401382 0 14401382 A A A A A C A A A A A A A A A A A A A A
8 chr8_14403021 0 14403021 G G A A A A A A A A A A A A A A A A G G
8 chr8_14404245 0 14404245 C C C C C C C C C T T T C C C C C C C C
8 chr8_14404701 0 14404701 C C C C C C C C T T T T C C C C C C C C
8 chr8_14406644 0 14406644 C C C C C C C C C C C C C T C C C C C C
8 chr8_14407962 0 14407962 T T T T T T T T T T T T T T T T C C T T
8 chr8_14412490 0 14412490 T T T T T T T T T T C C T T T T T T T T
8 chr8_14422539 0 14422539 G G G G G G G G A A A G G G G G G G G G
8 chr8_14427060 0 14427060 C T T T T T T T T T T T T T T T T T T T
8 chr8_14429999 0 14429999 C C C C C C C C C C C C T T C C C C C C
8 chr8_14435827 0 14435827 G G G G G G G G G G G G A A G G A A G G
8 chr8_14435927 0 14435927 T T C T T T T T T T T T T T T T T T T T
8 chr8_14437133 0 14437133 C C C C C C C C T T T T C C C C C C C C
8 chr8_14440634 0 14440634 C C C C T T C C C C C C C C C C C C C C
8 chr8_14446749 0 14446749 A A A A A A A A G G G G A A A A A A A A
8 chr8_14450556 0 14450556 G G G G G G G G G G G G G G C C G G G G
8 chr8_14452289 0 14452289 T T T T T T T T C C C C T T T T T T T T
8 chr8_14456182 0 14456182 C C C C C C C C C C C C C C C C T T C C
8 chr8_14456837 0 14456837 G G G G G G G G G G G G A A A A A A G G
8 chr8_14458597 0 14458597 G G A A G G G G G G G G G G G G G G G G
8 chr8_14459220 0 14459220 A A A A A A A A T T T T A A A A A A A A
8 chr8_14468904 0 14468904 G G G G G G G G A A A A G G G G G G A A
8 chr8_14469151 0 14469151 G G G G G G G G G G G G G G T T G G G G
8 chr8_14473378 0 14473378 C C T T T T T T T T T T T T T T T T C C
8 chr8_14478587 0 14478587 A A A A A A A A A G A A A A A A A A A A
8 chr8_14478675 0 14478675 A A G G G G G G G G G G G G G G G G A A
8 chr8_14479169 0 14479169 C C T T T T C C T T T T T T T T T T C C
8 chr8_14481915 0 14481915 G G G G G G G G G G G G A G G G G G G G
8 chr8_14495794 0 14495794 A A A A A A A A G G G G A A A A A A A A
8 chr8_14496777 0 14496777 G G G G G G G G A A A A G G G G G G G G
8 chr8_14497099 0 14497099 A A T T T T T T T T T T T T T T T T A A
8 chr8_14498822 0 14498822 G G G G G G G G T T T T G G G G G G G G
8 chr8_14506047 0 14506047 A A A A A A A A G G G G A A A A A A A A
8 chr8_14508702 0 14508702 A A A A A A A A A A A A G G A A A A A A
8 chr8_14511842 0 14511842 A A A A A A A A A A A A A A C C A A A A
8 chr8_14513771 0 14513771 C C C C C C C C C C C G C C C C C C C C
8 chr8_14521211 0 14521211 G G G G T T G G T T T T T T T T T T G G
8 chr8_14521358 0 14521358 T T A A A A T T A A A A A A A A A A T T
8 chr8_14526669 0 14526669 C C C C C C C C C C C C C C C C T T C C
8 chr8_14528004 0 14528004 C C C C C C C C C C C C C C C C T T C C
8 chr8_14529468 0 14529468 T T T T T T T T C C C C T T T T T T T T
8 chr8_14535761 0 14535761 T T T T T T T T T T T T T T T T A A T T
8 chr8_14545400 0 14545400 A A A A A A A A A A A G A A A A A A A A
8 chr8_14545935 0 14545935 A G A A A A A A A A A A A A A A A A A A
8 chr8_14549481 0 14549481 A A A A A A A A A G A A A A A A A A A A
8 chr8_14550911 0 14550911 T T T T T T T T T T T T T T C C T T T T
8 chr8_14552531 0 14552531 C C C C C C C C C C C C C C C C C T C C
8 chr8_14563706 0 14563706 G G G G G G G G G G G G G G A A G G G G
8 chr8_14563973 0 14563973 A A A A A A A A G G G G A A A A A A A A
8 chr8_14571834 0 14571834 G G G G G G G G G G G G G G G G A A G G
8 chr8_14573353 0 14573353 T T T T T T T T T T T T C T T T T T T T
8 chr8_14574743 0 14574743 T T C C C C T T C C C C C C C C C C T T
8 chr8_14575094 0 14575094 T T T T C T T T T T T T T T T T T T T T
8 chr8_14579224 0 14579224 G G G G G G G G A A A A G G G G G G G G
8 chr8_14586257 0 14586257 G G G G G G G G G G G G G T G G G G G G
8 chr8_14586262 0 14586262 G G G G G G G G G G G G G G A A G G G G
8 chr8_14587643 0 14587643 G G G G G G G G G G G G A G G G G G G G
8 chr8_14595519 0 14595519 G G A A A A G G G G G G G G G G G G G G
8 chr8_14599730 0 14599730 C C C C C C C T C C C C C C C C C C C C
8 chr8_14601571 0 14601571 A A A A A G A A A A A A A A A A A A A A
8 chr8_14605813 0 14605813 C C C C C C C C C C C C C C C C C T C C
8 chr8_14607560 0 14607560 G G G G A G G G G G G G G G G G G G G G
8 chr8_14608744 0 14608744 G G G G A A G G G G G G G G G G G G G G
8 chr8_14609601 0 14609601 T T T T T T C T T T T T T T T T T T T T
8 chr8_14610361 0 14610361 G G G G G G G G G G G G A A A A A A G G
8 chr8_14611775 0 14611775 C C C C C C C C C T C C C C C C C C C C
8 chr8_14626215 0 14626215 T T T T T T T T T T T T C C T T C C T T
8 chr8_14633043 0 14633043 A A G G G G A G G G G G G G G G G G A A
8 chr8_14638897 0 14638897 C C T T T T C C T T T T T T T T T T C C
8 chr8_14643652 0 14643652 G G G G A G G G G G G G G G G G G G G G
8 chr8_14652386 0 14652386 A A A A A A A A C C C C A A A A A A A A
8 chr8_14655741 0 14655741 T T T T T T T T C C C C T T T T T T T T
8 chr8_14660753 0 14660753 C C T T C T C C C C C C C T T T C C C C
8 chr8_14668739 0 14668739 G G G G G G G G G G A G G G G G G G G G
8 chr8_14668880 0 14668880 G G C C C C G G G G G G G G G G G G G G
8 chr8_14674737 0 14674737 G G G G G G G G A A A A G G G G G G G G
8 chr8_14683275 0 14683275 G G G G G G G G A A A A G G G G G G G G
8 chr8_14683769 0 14683769 T T T T T T T T C C C C T T T T T T T T
8 chr8_14697713 0 14697713 G G G G G G A A G G G G G G G G G G G G
8 chr8_14699661 0 14699661 A A A G A A A A A A A A A A A A A A A A
8 chr8_14699739 0 14699739 C C C T C C C C C C C C C C C C C C T T
8 chr8_14703122 0 14703122 T T T T G T T T T T T T T T T T T T T T
8 chr8_14720948 0 14720948 A A A A A G A A A A A A A A A A A A A A
8 chr8_14723022 0 14723022 C C C C C C C C C C C C C C C T C C C C
8 chr8_14723524 0 14723524 A A A A A A A A C C C C A A A A A A A A
8 chr8_14724497 0 14724497 G G G G G G G G A A A A G G G G G G G G
8 chr8_14733919 0 14733919 G G G G G G G G G G G G A G G G G G G G
8 chr8_14737530 0 14737530 T T T T T T T T C C C C T T T T T T T T
8 chr8_14745712 0 14745712 C T C C C C C C C C C T C C C C C C C C
8 chr8_14746637 0 14746637 C C C C C T C C C C C C C C C C C C C C
8 chr8_14748228 0 14748228 G G G G G G G G G G A G G G G G G G G G
8 chr8_14755071 0 14755071 G G G G G G G G G G G G A G G G G G G G
8 chr8_14755501 0 14755501 T T T T T T T T T T T T T T T T G G T T
8 chr8_14756052 0 14756052 G G G G G G G G A A A A G G G G G G G G
8 chr8_14767882 0 14767882 C C A C C C C C C C C C C C C C C C C C
8 chr8_14768741 0 14768741 G G G G G G G G A A A A G G G G G G G G
8 chr8_14775742 0 14775742 T T T T T T T T T T T T T T C T T T T T
8 chr8_14778647 0 14778647 C C C C C C C C C C C C C C C C C T C C
8 chr8_14781102 0 14781102 C C C C C C C C C C C C C C C C C G C C
8 chr8_14785824 0 14785824 T T A A A A A T A A A A A A A A A A T T
8 chr8_14787477 0 14787477 G G G G G G A G G G G G G G G G G G G G
8 chr8_14787751 0 14787751 C C C C C C C C C C C C C T C C C C C C
8 chr8_14792995 0 14792995 G G G G G G G G A A A A G G G G G G G G
8 chr8_14796839 0 14796839 G G G G G G G G G G G G G G G G C C G G
8 chr8_14799220 0 14799220 G G A G G G G G G G G G G G G G G G G G
8 chr8_14799661 0 14799661 C C C C C C C C T T T T C C C C C C C C
8 chr8_14804335 0 14804335 G G G G A G G G G G G G G G G G G G G G
8 chr8_14805894 0 14805894 C C C C C C C C A A A A C C C C C C C C
8 chr8_14809352 0 14809352 T T T T C T T T C C C C T T T T T T T T
8 chr8_14809453 0 14809453 C C C C C C C C T T T T C C C C C C C C
8 chr8_14809733 0 14809733 A A A A A A A A A A A A A A A A A G A A
8 chr8_14810477 0 14810477 T T C T T T T T T T T T T T T T T T T T
8 chr8_14812654 0 14812654 T T A A A A T T A A A A T T T T T T T T
8 chr8_14816937 0 14816937 C C C C T T C C C C C C C C C C C C C C
8 chr8_14817651 0 14817651 A A A A A A A A G G G G A A A A A A A A
8 chr8_14819419 0 14819419 C C C C C C C C C C C C A C A A C C C C
8 chr8_14829030 0 14829030 C C C C C C C C C C C C C T C C C C C C
8 chr8_14829982 0 14829982 G G G G G G G G G G G G A G G G G G G G
8 chr8_14830339 0 14830339 A A A A A A A A A A A A A A G G A A A A
8 chr8_14830850 0 14830850 C C G G G G C C G G G G G G G G G G C C
8 chr8_14830949 0 14830949 A A A A A A A A T T A A A A A A A A A A
8 chr8_14833694 0 14833694 G G G G G G G G G G G G C G G G G G G G
8 chr8_14846792 0 14846792 C C C C C C C T C C C C C C C C C C C C
8 chr8_14848120 0 14848120 G G G G G G G G G G G G G G A G G G G G
8 chr8_14849118 0 14849118 C C C C C C C C T T T T C C C C C C C C
8 chr8_14851315 0 14851315 T T C C T T T T T T T T T T T T T T T T
8 chr8_14853419 0 14853419 G G A A G G G G G G G G G G G G G G G G
8 chr8_14853505 0 14853505 A A A A A A A A A A A A A A A A G G A A
8 chr8_14857642 0 14857642 T T T T T T T T C C C C T T T T T T T T
8 chr8_14857884 0 14857884 C C C C C T C C C C C C C C C C C C C C
8 chr8_14858886 0 14858886 G G G G G G G G A A A A G G G G G G G G
8 chr8_14867404 0 14867404 C C C C C C C C T T T T C C C C C C C C
8 chr8_14883262 0 14883262 C C A A C C C C C C C C C C C C C C C C
8 chr8_14889194 0 14889194 A A A A A A A A A G A G A A A A A A A A
8 chr8_14892804 0 14892804 G G G G G G G G G G A A G G G G G G G G
8 chr8_14894378 0 14894378 C C C C C C C C T T T T C C C C C C C C
8 chr8_14898213 0 14898213 T T T T T T T T G T T T T T T T T T T T
8 chr8_14898634 0 14898634 T T C C T T T T T T T T T T T T T T T T
8 chr8_14900923 0 14900923 C C C C C C C C C C C C C C C T C C C C
8 chr8_14901008 0 14901008 C C C C C C C C T T T T C C C C C C C C
8 chr8_14904990 0 14904990 C C C C C C C C C T C T C C C C C C C C
8 chr8_14908792 0 14908792 A A A A A A A A A A A C A A A A A A A A
8 chr8_14911078 0 14911078 A A G G A A A A A A A A A A A A A A A A
8 chr8_14911185 0 14911185 C C G G G G C C G G G G C G C C C C C C
8 chr8_14917393 0 14917393 A A A A A G A A A A A A A A A A A A A A
8 chr8_14918611 0 14918611 G G G G G G G G G G G G A A A A A A G G
8 chr8_14919809 0 14919809 T T C C T T T T T T T T T T T T T T T T
8 chr8_14920656 0 14920656 T T T T T T T T G G G G T T T T T T T T
8 chr8_14922471 0 14922471 G G A A G G G G G G G G G G G G G G G G
8 chr8_14925809 0 14925809 A A A A A T A A A A A A A A A A A A A A
8 chr8_14930925 0 14930925 G G G G G G G G A A A A G G G G G G G G
8 chr8_14932292 0 14932292 G G C C C C G G C C C C C C C C C C G G
8 chr8_14935871 0 14935871 T T T T T T T T A T A T T T T T T T T T
8 chr8_14935961 0 14935961 C C C C T T C C C C C C C C C C C C C C
8 chr8_14941189 0 14941189 C C C C C C C C C C C C T T C C C C C C
8 chr8_14941646 0 14941646 T T T T T T T T C T T T T T T T T T T T
8 chr8_14942559 0 14942559 C C C C C C C C T T T T C C C C C C C C
8 chr8_14947418 0 14947418 C C T T C C C C C C C C C C C C C C C C
8 chr8_14948452 0 14948452 G G G G G G G G G G G G G G G G A A G G
8 chr8_14948708 0 14948708 G G G G A G G G G G G G A A A A A A G G
8 chr8_14950462 0 14950462 G G A A A A G G A A A A A A A A A A G G
8 chr8_14958048 0 14958048 T T T T G T T T T T T T T T T T T T T T
8 chr8_14959146 0 14959146 A A A A A A A A T T T T A A A A A A A A
8 chr8_14959746 0 14959746 C C C C C C C C C C C C C C C G C C C C
8 chr8_14962874 0 14962874 G G G G G G G G G G G T G G G G G G G G
8 chr8_14964607 0 14964607 C C C C C C C C C C C C C C G G C C C C
8 chr8_14970040 0 14970040 C C C C C C C C C C C C C C C C C T C C
8 chr8_14973124 0 14973124 A A G G A G A A A A A A A A A A A A A A
8 chr8_14975003 0 14975003 A A A A A A A A G G G G A A A A A A A A
8 chr8_14978007 0 14978007 C C C C C C C C C T C C C C C C C C C C
8 chr8_14981362 0 14981362 G G G G A G G G G G G G G G G G G G G G
8 chr8_14985283 0 14985283 A A A G A A A A A A A A A A A A A A A A
8 chr8_14987821 0 14987821 G G G G G G G G A A A A G G G G G G G G
8 chr8_14994625 0 14994625 G G G G G G G G A G G G G G G G G G G G
8 chr8_14996183 0 14996183 C C C C C C C C C C C C C C A C C C C C
8 chr8_14998157 0 14998157 A A A A A A A A A A A A A A A G A A A A
8 chr8_15001962 0 15001962 T T T T T T C T T T T T T T T T T T T T
8 chr8_15005627 0 15005627 G G G G G G G G A A A A G G A A A G G G
8 chr8_15005824 0 15005824 C C C C C C C C C C C C C C C T C C C C
8 chr8_15008198 0 15008198 A A A A A A A A A A A A G G A A A A A A
8 chr8_15008411 0 15008411 T T T T T T T T T T C T T T T T T T T T
8 chr8_15010590 0 15010590 T T T T T T T T A A A A T T T T T T T T
8 chr8_15011345 0 15011345 A A A A A A A A C C C C A A A A A A A A
8 chr8_15012619 0 15012619 C C C C C C C C C T C C C C C C C C C C
8 chr8_15013540 0 15013540 T T T T C T T T T T T T T T T T T T T T
8 chr8_15020217 0 15020217 G G G G G G G G G G A G G G G G G G G G
8 chr8_15022986 0 15022986 C C C C C C C C A C C C C C C C C C C C
8 chr8_15029569 0 15029569 G G A A G G G G G G G G G G G G G G G G
8 chr8_15030236 0 15030236 C C C C C C C C C C T T C C C C C C C C
8 chr8_15030949 0 15030949 T T T T C T T T T T T T T T T T T T T T
8 chr8_15034619 0 15034619 C C C C C C C C C C C C C C C C A A C C
8 chr8_15039720 0 15039720 C C C T C C C C C C C C C C C C C C C C
8 chr8_15041360 0 15041360 C C T T C C C C C C C C C C C C C C C C
8 chr8_15043908 0 15043908 T T C C T T T T T T T T T T T T T T T T
8 chr8_15051676 0 15051676 A A A A A A A A C C C C A A A A A A A A
8 chr8_15052785 0 15052785 T T T T C T T T T T T T T T T T T T T T
8 chr8_15056115 0 15056115 G G G G G G G G G G G G G G G G A A G G
8 chr8_15056637 0 15056637 C C C C C C C C C C C T C C C C C C C C
8 chr8_15063719 0 15063719 A A A A A A A A G G G G A A A A A A A A
8 chr8_15071213 0 15071213 A A A A A A A C A A A A A A A A A A A A
8 chr8_15076102 0 15076102 C C C T C C C C C C C C C C C C C C C C
8 chr8_15076150 0 15076150 G G G G G G G G A A A A G G G G G G G G
8 chr8_15086729 0 15086729 A A T T T T A A T T T T T T T T T T A A
8 chr8_15087825 0 15087825 C C C C C C C C T T T T C C C C C C C C
8 chr8_15091859 0 15091859 T T T T T T T T C T C C T T T T T T T T
8 chr8_15092378 0 15092378 G G T T G T G G T T T T G T G G G G G G
8 chr8_15097748 0 15097748 T T C C C C T T C C C C C C C C C C T T
8 chr8_15108803 0 15108803 G G G G G G G G A A A A G G G G G G G G
8 chr8_15110321 0 15110321 G G G G G G G G C C C C G G G G G G G G
8 chr8_15112676 0 15112676 C C G G C C C C C C C C C C C C C C C C
8 chr8_15116876 0 15116876 T T T T T T T T T T T T T T C T T T T T
8 chr8_15118046 0 15118046 T T C T T T T T T T T T T T T T T T T T
8 chr8_15118580 0 15118580 A A A A A C A A A A A A A A A A A A A A
8 chr8_15119506 0 15119506 C C C T C C C C C C C C C C C C C C C C
8 chr8_15128886 0 15128886 A A A A A A A A A A A A A G A G A A A A
8 chr8_15133881 0 15133881 C C C C C C C C C C C C C C T T C C C C
8 chr8_15135683 0 15135683 G G G G G G G G T T T T G G G G G G G G
8 chr8_15139756 0 15139756 T T T T C C T T T T T T T T T T T T T T
8 chr8_15140722 0 15140722 A A A A A A A A A A A A A G A A A A A A
8 chr8_15142668 0 15142668 C C C C A A C C C C C C C C C C C C C C
8 chr8_15143597 0 15143597 T T T T T T T T C C C C T T T T T T T T
8 chr8_15149914 0 15149914 C C C C C C C C A C C C C C C C C C C C
8 chr8_15153261 0 15153261 C C C C C T C C C C C C C C C C C C C C
8 chr8_15155525 0 15155525 C C C C C C C C T T T T C C C C C C C C
8 chr8_15161328 0 15161328 G G G G G G G G G G G G C G G G G G G G
8 chr8_15161907 0 15161907 C C C C C C G G C C C C C C C C C C C C
8 chr8_15162340 0 15162340 C C C C C C C C C G C C C C C C C C C C
8 chr8_15163690 0 15163690 T T T T T T T T T T T T T T C C T T T T
8 chr8_15166546 0 15166546 A A A A A A A A A G A A A A A A A A A A
8 chr8_15171711 0 15171711 G G G G G G C G G G G G G G G G G G G G
8 chr8_15172360 0 15172360 C C C C C C C C T T T T C C C C C C C C
8 chr8_15173079 0 15173079 C C C C C C C C T T T T C C C C C C C C
8 chr8_15177541 0 15177541 G G G G G G G G A G G G G G G G G G G G
8 chr8_15181859 0 15181859 G G G G G G G G A A A A G G G G G G G G
8 chr8_15183117 0 15183117 C C C C C C C C C C C C C C C C T T C C
8 chr8_15184308 0 15184308 A A A A A A A A C C C C A A A A A A A A
8 chr8_15184959 0 15184959 G G G G G G G G G G G G G T G G G G G G
8 chr8_15192720 0 15192720 C C C T C C C C C C C C C C C C C C C C
8 chr8_15193792 0 15193792 G G A A A A G G A A A A A A A A A A G G
8 chr8_15206169 0 15206169 T T T T T T T T T T T T T T C C T T T T
8 chr8_15206720 0 15206720 C C C C C C C T C C C C C C C C C C C C
8 chr8_15207842 0 15207842 G G G G G G G G A G A A G G G G G G G G
8 chr8_15210090 0 15210090 A A A A A A A A A A A A A A A C A A A A
8 chr8_15229609 0 15229609 C C C C C C C C C G C C C C C C C C C C
8 chr8_15236359 0 15236359 T T T T T T T T T T T T C T T T T T T T
8 chr8_15237687 0 15237687 G G G G G G G G C G G G G G G G G G G G
8 chr8_15239943 0 15239943 T T T T T T T T C T T T T T T T T T T T
8 chr8_15243415 0 15243415 T T T T C T T T T T T T T T T T T T T T
8 chr8_15249099 0 15249099 T T T T T T T T T T T T T T C T T T T T
8 chr8_15257894 0 15257894 A A G G G G A A G G G G G G G G G G A A
8 chr8_15260719 0 15260719 T T T T T T T T T T T T C T T T T T T T
8 chr8_15262868 0 15262868 C C T T T T C C C C C C C C C C C C C C
8 chr8_15270002 0 15270002 G G C G G G G G G G G G G G G G G G G G
8 chr8_15289161 0 15289161 G G G G G G G G A A A A G G G G G G G G
8 chr8_15291964 0 15291964 G G G G G G G G A A A A G G G G G G G G
8 chr8_15311035 0 15311035 T T T T T T T T T T T T T T C C T T T T
8 chr8_15328818 0 15328818 G G G G G G G G G G G G G T G G G G G G
8 chr8_15340025 0 15340025 G G G G G G G T G G G G G G G G G G G G
8 chr8_15344512 0 15344512 C C C C C C C C C C C C C T C C C C C C
8 chr8_15359778 0 15359778 T T T T T T T T C C C C T T T T T T T T
8 chr8_15360201 0 15360201 T T A T T T T T T T T T T T T T T T T T
8 chr8_15381099 0 15381099 C T T T T T T T T T T T T T T T T T T T
8 chr8_15381376 0 15381376 C C C C C C C C C C G G C C C C C C C C
8 chr8_15386488 0 15386488 G G G G G G G T G G G G G G G G G G T T
8 chr8_15390626 0 15390626 A A A A A A A A A A A A A C C C A A A A
8 chr8_15402356 0 15402356 T T A T A A T T T T T T T T T T T T T T
8 chr8_15408045 0 15408045 C C C C C C C C C C C C C C C G C C C C
8 chr8_15408532 0 15408532 A A G G G G G G G G G G G G G G A A G G
8 chr8_15424783 0 15424783 G G G G G G G G A A A A G G G G G G G G
8 chr8_15426058 0 15426058 G G G G G G G G A G G G G G G G G G G G
8 chr8_15426227 0 15426227 A A A A A A A A A G A A A A A A A A A A
8 chr8_15428409 0 15428409 G G G G G G G G T T T T G G G G G G G G
8 chr8_15428763 0 15428763 G G G G G G G G A G G G G G G G G G G G
8 chr8_15434340 0 15434340 C C C G C G C C C C C C C C C C C C C C
8 chr8_15438405 0 15438405 C C C C A C C C C C C C C C C C C C C C
8 chr8_15439233 0 15439233 C C C C C C C C C T C C C C C C C C C C
8 chr8_15448262 0 15448262 A A G G G G A G G G G G G G G G G G A A
8 chr8_15455940 0 15455940 A A A A A A A A G G G G A A A A A A A A
8 chr8_15460841 0 15460841 C C C C C C C T C C C C C C C C C C C C
8 chr8_15462988 0 15462988 T T T T T T T T T T T T T T G G T T T T
8 chr8_15474605 0 15474605 G G C C C G G G G G G G G G G G G G G G
8 chr8_15475489 0 15475489 C C C C C T C C C T C C C C C C C C C C
8 chr8_15507740 0 15507740 C C C C C C C C C C C C C C C C G G C C
8 chr8_15510427 0 15510427 C C C C C C C C C C C C A C C C C C C C
8 chr8_15511159 0 15511159 C C C C C C C C C T C C C C C C C C C C
8 chr8_15519644 0 15519644 C T C C C C C C C C C C C C C C C C C C
8 chr8_15520491 0 15520491 G G G G G G G G G G G G G G G G C C G G
8 chr8_15521269 0 15521269 T T T T T T T T C C C C T T T T T T T T
8 chr8_15535661 0 15535661 G G C C C G G G G G G G G G G G G G G G
8 chr8_15538839 0 15538839 C C C C C C C C A A A A C C C C C C C C
8 chr8_15541902 0 15541902 C C C C A C C C C C C C C C C C C C C C
8 chr8_15546846 0 15546846 G G G G G G G G A G A A G G G G G G G G
8 chr8_15547625 0 15547625 T T T T T T T T C C C C T T T T T T T T
8 chr8_15551616 0 15551616 C C C T T T C C T T T T T T T T T T C C
8 chr8_15556851 0 15556851 C C C G C C C C C C C C C C C C C C C C
8 chr8_15566693 0 15566693 A A A A A A A A G G G G A A A A A A A A
8 chr8_15574176 0 15574176 T T T T G G T T T T T T T T T T T T T T
8 chr8_15583138 0 15583138 G G G G G G G G A G G G G G G G G G G G
8 chr8_15583622 0 15583622 C C C G G G C C C C C C C C C C C C C C
8 chr8_15588603 0 15588603 G G G G G G G G A A A A G G G G G G G G
8 chr8_15593308 0 15593308 C C C C C C C C C C C C C C C C C T C C
8 chr8_15605981 0 15605981 A A A A A A A A A A A A A G A A A A A A
8 chr8_15607400 0 15607400 G G G G G G G G G G G G G G G G G T G G
8 chr8_15631705 0 15631705 C C C C C C C C G G G G C C C C C C C C
8 chr8_15631945 0 15631945 G G C C G G G G G G G G G G G G G G G G
8 chr8_15633235 0 15633235 T T T T T T T T G G G G T T T T T T T T
8 chr8_15648566 0 15648566 A A T T A A A A A A A A A A A A A A A A
8 chr8_15649131 0 15649131 C C C C C C C C C C C C C T C C C C C C
8 chr8_15651029 0 15651029 G T G G G G G T G G G G G G G G G G G G
8 chr8_15651840 0 15651840 T T C C T T T T T T T T T T T T T T T T
8 chr8_15658463 0 15658463 G G G G G G G G G G G G A G G G A G G G
8 chr8_15658509 0 15658509 T T G G G G T T G G G G G G G G G G T T
8 chr8_15660343 0 15660343 G G G T G G G G G G G G G G G G G G G G
8 chr8_15662688 0 15662688 A A A A A A A A T T T T A A A A A A A A
8 chr8_15675720 0 15675720 G G G G G G G G C C C C G G G G G G G G
8 chr8_15677832 0 15677832 G G G G A G G G G G G G G G A A G G G G
8 chr8_15685691 0 15685691 C C C C C C C C C C C C C C C C A A C C
8 chr8_15686068 0 15686068 C C C C C C C C T T T T C C C C C C C C
8 chr8_15687217 0 15687217 C G G G G G C G G G G G G G G G G G G G
8 chr8_15690126 0 15690126 A A A A G G A A A A A A A A A A A A A A
8 chr8_15692581 0 15692581 G G A A A A G G A A A A A A A A A A G G
8 chr8_15695200 0 15695200 C C C C C C C C C C C C C C C C C T C C
8 chr8_15699414 0 15699414 C C C C C C C C T T T T C C C C C C C C
8 chr8_15700669 0 15700669 C C C C C T C C C C C C C C C C C C C C
8 chr8_15702409 0 15702409 G G G G G G G G A A A A G G G G G G G G
8 chr8_15703527 0 15703527 C C C C C C C C C C C C C G C C C C C C
8 chr8_15706500 0 15706500 T T T T T T T T A A A A T T T T T T T T
8 chr8_15706584 0 15706584 G G G G G G G G G G G G G G G G A G G G
8 chr8_15708252 0 15708252 T T C C C C C T C C C C C C C C T T C C
8 chr8_15709268 0 15709268 C C C T C C C C C C C C C C C C C C C C
8 chr8_15712472 0 15712472 T T T T T T T T G G G G T T T T T T T T
8 chr8_15713725 0 15713725 A A A A A A A A A A A A A G A A A A A A
8 chr8_15714073 0 15714073 C C C C C C C C C C C C C T C C C C C C
8 chr8_15716221 0 15716221 A A A A A A A A A A C C A A A A A A A A
8 chr8_15717203 0 15717203 A A A A A A A A G G G G A A A A A A A A
8 chr8_15720298 0 15720298 A A A A A A A A G G G G A A A A A A A A
8 chr8_15721461 0 15721461 C C C C C C C C C C C C C T C C C C C C
8 chr8_15727861 0 15727861 C C C T C T C C C C C C C C C C C C C C
8 chr8_15729331 0 15729331 A G G G G G G G G G G G G G G G G G G G
8 chr8_15729334 0 15729334 A A A C A A A A A A A A A A A A A A A A
8 chr8_15730818 0 15730818 G G G G G G G G G G A A G G G G G G G G
8 chr8_15731424 0 15731424 C C C C C C C C T T T T C C C C C C C C
8 chr8_15735722 0 15735722 G G G G G G G G A A A A G G G G G G G G
8 chr8_15735731 0 15735731 A A A A A A A A A A A A A T A A A A A A
8 chr8_15735819 0 15735819 T T T T T T T T C C C C T T T T T T T T
8 chr8_15737582 0 15737582 G G G G G G G G G G G G G G A G G G G G
8 chr8_15737892 0 15737892 A A A A A A A A C C C C A A A A A A A A
8 chr8_15738387 0 15738387 A A A A A A A A G G G G A A A A A A A A
8 chr8_15739998 0 15739998 A A A G A A A A A A A A A A A A A A A A
8 chr8_15744091 0 15744091 G G A A A G G G G G G G G G G G G G G G
8 chr8_15744758 0 15744758 A A A A A A A A A A A A C C C C A A A A
8 chr8_15746810 0 15746810 C C C C C C C C G G G G C C C C C C C C
8 chr8_15748929 0 15748929 C C C C C C C C C C C C C C C C A A C C
8 chr8_15752219 0 15752219 T T T T T T T T C C C C T T T T T T T T
8 chr8_15753416 0 15753416 A A A G A G A A A A A A G G G G A A A A
8 chr8_15755255 0 15755255 A A C C A C A A A A A A A A A A A A A A
8 chr8_15758175 0 15758175 C C C G C G C C C C C C C C C C C C C C
8 chr8_15760006 0 15760006 G G G G G G G G A A A A G G G G G G G G
8 chr8_15764066 0 15764066 T T T T T T T T T T T T T T T T G T T T
8 chr8_15767522 0 15767522 A A A A A A A A G G G G A A A A A A A A
8 chr8_15771101 0 15771101 C C C C C C C C C C C C C C T T C C C C
8 chr8_15773783 0 15773783 A A A A A A A G A A A A A A A A A A A A
8 chr8_15774246 0 15774246 C C C C C C C C C C C C T T T T T T C C
8 chr8_15779019 0 15779019 G G G G G G G G G G G G G G A G G G G G
8 chr8_15780479 0 15780479 C C C C C C C C C C C C C C T T C C C C
8 chr8_15786636 0 15786636 A T T T T T A T T T T T T T T T T T T T
8 chr8_15790654 0 15790654 G G G G A G G G G G G G G G G G G G G G
8 chr8_15792468 0 15792468 A A A A A A A A G G G G A A A A A A A A
8 chr8_15794142 0 15794142 G G G G G G G G G G G G G G A A G G G G
8 chr8_15799005 0 15799005 C C C C C C C C C C C C T T C C C C C C
8 chr8_15809681 0 15809681 C C C C C C C C A A A A C C C C C C C C
8 chr8_15810606 0 15810606 T T T T T T T T T T T T T T T T A A T T
8 chr8_15816102 0 15816102 G G G G G G G G A A A A G G G G G G G G
8 chr8_15816710 0 15816710 C C C C C C C C C C C C C C C G C C C C
8 chr8_15816918 0 15816918 C C C C C C C C T T C T C C C C C C C C
8 chr8_15820087 0 15820087 A A A A A A A A G G G G A A A A A A A A
8 chr8_15823451 0 15823451 T T T T T T T T C C C C T T T T T T T T
8 chr8_15823614 0 15823614 C C C C T T C C C C C C C C C C C C C C
8 chr8_15823650 0 15823650 A A G G G G A A G G G G G G G G G G A A
8 chr8_15834628 0 15834628 G G A A G G G G G G G G G G G G G G G G
8 chr8_15841863 0 15841863 T T T T T T T T T T T T T T G T T T T T
8 chr8_15846200 0 15846200 C C C T C C C C C C C C C C C C C C C C
8 chr8_15846802 0 15846802 A A A A A A A A G G G G A A A A A A A A
8 chr8_15848998 0 15848998 C G G G G G G G G G G G G G G G G G G G
8 chr8_15850314 0 15850314 C C C C C C C C T T T T C C C C C C C C
8 chr8_15853598 0 15853598 T T T T G T T T T T T T T T T T T T T T
8 chr8_15855635 0 15855635 C C C C C C C C C C C C C C C C G G C C
8 chr8_15858003 0 15858003 A A C C A A A A A A A A A A A A A A A A
8 chr8_15867865 0 15867865 G G G G G G G G A A A A G G G G G G G G
8 chr8_15869229 0 15869229 G G G G G G G G A A A A G G G G A A G G
8 chr8_15870523 0 15870523 A G G G G G G G G G G G G G G G G G G G
8 chr8_15871437 0 15871437 A A A A A A A A A A A A A C A A A A A A
8 chr8_15877438 0 15877438 C C C C C C C C C C C C T T C C C C C C
8 chr8_15878381 0 15878381 T T T T T T T T T T T T T T T T C T T T
8 chr8_15880178 0 15880178 A A A A A A A A A A A A A A A A A G A A
8 chr8_15881168 0 15881168 G G G G G G G G C G C C G G G G G G G G
8 chr8_15881814 0 15881814 C C C C C C C C C C C C C C T T C C C C
8 chr8_15884169 0 15884169 T T T T T T T T C C C C T T T T T T T T
8 chr8_15887396 0 15887396 C C C C C C C C C C T T C C C C C C C C
8 chr8_15890496 0 15890496 G G G G G G G G A G G G G G G G G G G G
8 chr8_15896277 0 15896277 G G G G G G G G A G G G G G G G G G G G
8 chr8_15897121 0 15897121 G G G G G G G G A A A A G G G G G G G G
8 chr8_15900123 0 15900123 C C T T C T C C C C C C T T T T C C C C
8 chr8_15900848 0 15900848 T T T T T T T T A T T T T T T T T T T T
8 chr8_15901396 0 15901396 G G T T T T G G T T T T T T T T T T G G
8 chr8_15902305 0 15902305 C C C C C C C C A A C C C C C C C C C C
8 chr8_15903652 0 15903652 C C C C C C C C C T C C C C C C C C T T
8 chr8_15904439 0 15904439 C C C C C T C C C C C C C C C C C C C C
8 chr8_15906015 0 15906015 A A G G A A A A A A A A A A A A A A A A
8 chr8_15907875 0 15907875 C C C C C C C C C C C C C C T T T T C C
8 chr8_15912089 0 15912089 G G G G G G G G G G G G C C G G G G G G
8 chr8_15913451 0 15913451 C C C C C C C C G G G G C C C C C C C C
8 chr8_15915795 0 15915795 A A A A A A A A T T T T A A A A A A A A
8 chr8_15921820 0 15921820 G G G G G G G G G G G G G G G G C G G G
8 chr8_15925364 0 15925364 C C C C C C C C C C C C C T C C C C C C
8 chr8_15934782 0 15934782 C C C C C C C T T T T T C C C C C C C C
8 chr8_15935577 0 15935577 C C C C C C C C T T T T C C C C C C C C
8 chr8_15936229 0 15936229 C C C C C C C C T T T T C C C C C C C C
8 chr8_15942120 0 15942120 C C C C C C C C C C C C C C C C T T C C
8 chr8_15951336 0 15951336 C C C C C C C C G G C G C C C C C C C C
8 chr8_15952316 0 15952316 T T T T G T T T T T T T G G T T T T T T
8 chr8_15957036 0 15957036 C C C C C C C C C C C T C C C C C C C C
8 chr8_15958039 0 15958039 T T T T T T T T T T T T G T T T T T T T
8 chr8_15961582 0 15961582 C C T T C C C C C C C C C C C T C C C C
8 chr8_15968817 0 15968817 A A G G A G A A A A A A A A A A A A A A
8 chr8_15970659 0 15970659 C C C C C C C C T T T T T T T T T T C C
8 chr8_15970738 0 15970738 G G A A A A G G A A A A A A A A A A G G
8 chr8_15971153 0 15971153 C C C C C C C C C C C C C G C C C C C C
8 chr8_15971203 0 15971203 A A A A A A A A A A A A A A A C A A A A
8 chr8_15973566 0 15973566 G G G G G G G G G G G G A A G G G G G G
8 chr8_15977108 0 15977108 C C C C C C C C C C C T C C C C C C C C
8 chr8_15980869 0 15980869 G G G G G G G G C C C G G G G G G G G G
8 chr8_15985677 0 15985677 T T T T T T T T C T C C T T T T T T T T
8 chr8_15990209 0 15990209 G G G G G G G G C C C C G G G G G G G G
8 chr8_15991000 0 15991000 A A G G G G A G G G G G A A G G A A G G
8 chr8_15992275 0 15992275 C C A A A A C C A A A A A A A A A A C C
8 chr8_15994513 0 15994513 C C C C C C C C T T T T C T C C C C C C
8 chr8_15995905 0 15995905 A A A A A A A A T T T T A A A A A A A A
8 chr8_15995993 0 15995993 A A A A A A A A A A A A A A C C A A A A
8 chr8_16001546 0 16001546 A A A A A A A A G G G G A A A A A A A A
8 chr8_16003039 0 16003039 C C C C C C C T C C C C C C C C C C C C
8 chr8_16016806 0 16016806 T T G T T T T T T T T T T T T T T T T T
8 chr8_16019305 0 16019305 T T T T T T T T T T A T T T T T T T T T
8 chr8_16021538 0 16021538 C C C C C C C C C T C C C C C C C C C C
8 chr8_16022283 0 16022283 T T T T T T T T C C C C T T T T T T T T
8 chr8_16024348 0 16024348 T T T T G T T T T T T T T T T T T T T T
8 chr8_16025307 0 16025307 T T T T T T T T T T T T T T T T C C T T
8 chr8_16025973 0 16025973 G G G G A G G G G G G G G G G G G G G G
8 chr8_16029221 0 16029221 C C C C C C C C T T T T C C C C C C C C
8 chr8_16034104 0 16034104 C C C C C C C C T T C T C C C C C C C C
8 chr8_16036060 0 16036060 C C C C C C C C C C C C C C C G C C C C
8 chr8_16036630 0 16036630 C C C C C T C C C C C C C C C C C C C C
8 chr8_16036745 0 16036745 A G G G G G G G G G G G G G G G G G A A
8 chr8_16038264 0 16038264 T T T T T T T T C C C C T T T T T T T T
8 chr8_16043753 0 16043753 A A G G A G A A A A A A A A A A A A A A
8 chr8_16046733 0 16046733 T T T T T T T T T T T T T T T T C C T T
8 chr8_16051334 0 16051334 C C C C C T C C C C C C C C C C C C C C
8 chr8_16054302 0 16054302 A A A A A A A A A A A A A C A A A A A A
8 chr8_16064362 0 16064362 G G G G G G G G G G A G G G G G G G G G
8 chr8_16069214 0 16069214 A A A A A A A A A A A A A G A A A A A A
8 chr8_16078398 0 16078398 C C C C C C C C T T T T C C C C C C C C
8 chr8_16083005 0 16083005 A A A A A A A A A A A A A G A A A A A A
8 chr8_16086153 0 16086153 A A A A A A A A A A A A A A A G A A A A
8 chr8_16095332 0 16095332 T T T T T T T T C C C C T T T T T T T T
8 chr8_16095996 0 16095996 C C C C C C C C A A A A C C C C C C C C
8 chr8_16102040 0 16102040 G G G G G G G G G G G G G G G G A G G G
8 chr8_16108838 0 16108838 G G A A G G G G G G G G G G G G G G G G
8 chr8_16114784 0 16114784 G G G G G G G G A A A A G G G G G G G G
8 chr8_16115777 0 16115777 T T C C C C T T C C C C C T C C C C T T
8 chr8_16116357 0 16116357 T T T T T T T T T T T T T T C C T T T T
8 chr8_16124161 0 16124161 C C C C C T C C C C C C C C C C C C C C
8 chr8_16124405 0 16124405 G G G G G G G G G G G G G G G G C C G G
8 chr8_16124787 0 16124787 A A A A A A A A G G G G A A A A A A A A
8 chr8_16129979 0 16129979 G G G G G G G G G G G G G G A G G G G G
8 chr8_16133559 0 16133559 C C C C C C C C C C C C T T C C T T C C
8 chr8_16134523 0 16134523 G G G G G G G G G G G G G T G G G G G G
8 chr8_16136285 0 16136285 C C C T C C C C C C C C C C C C C C C C
8 chr8_16142637 0 16142637 G G G G G G G G G G G G G G A G G G G G
8 chr8_16144595 0 16144595 C C C T C C C C T T T T C C C C C C C C
8 chr8_16147651 0 16147651 C C C C C C C C T T T T C C C C C C C C
8 chr8_16148068 0 16148068 G G G G C G G G G G G G G G G G G G G G
8 chr8_16158339 0 16158339 C C C C C C C C C C C C C C C G C C C C
8 chr8_16161414 0 16161414 C C C C C C C C C C C C C C C T C C C C
8 chr8_16170091 0 16170091 C C C C C C C C C T C C C C C C C C C C
8 chr8_16170826 0 16170826 G G G G G G G G G G G G G G A G G G G G
8 chr8_16175870 0 16175870 C C C C C C C C C C C C C G C C C C C C
8 chr8_16182966 0 16182966 C C C C C C C C C C C C C C T T C C C C
8 chr8_16185627 0 16185627 A A A A A A A A A A A A A C A A A A A A
8 chr8_16189272 0 16189272 T T C C C C C T C C C C C C C C C C T T
8 chr8_16194532 0 16194532 G G G G G G G G G G G G A G G G G G A A
8 chr8_16196247 0 16196247 G G A G G G G G G G G G G G G G A A G G
8 chr8_16198557 0 16198557 G G G G T T G G G G G G T T T T T T G G
8 chr8_16199387 0 16199387 T T T T T T T T T T T T T T T T C C T T
8 chr8_16205559 0 16205559 G G G G G G G G A A A A G G G G G G G G
8 chr8_16206839 0 16206839 A A A A A A A A G G G G A A A A A A A A
8 chr8_16229974 0 16229974 G G G G G G G G G G G G C C G G G G G G
8 chr8_16231252 0 16231252 G G G G G G G G C C C C G G G G G G G G
8 chr8_16233499 0 16233499 G G G G G G G G A A A A G G G G G G G G
8 chr8_16236500 0 16236500 C C C C C C C C C C C C C C C T C C C C
8 chr8_16242945 0 16242945 G G G G C G G G G G G G G G G G G G G G
8 chr8_16249579 0 16249579 T T T T T T T T G G G G T T T T T T T T
8 chr8_16250817 0 16250817 A A A A A A A A A G G G G G G G G G A A
8 chr8_16252924 0 16252924 C C T T T T C C C T C C C C C C C C C C
8 chr8_16268610 0 16268610 C C C C C C C C C C C C C C C C G G C C
8 chr8_16268886 0 16268886 G G G G G G G G G G A G G G G G G G G G
8 chr8_16268964 0 16268964 T T T T T T T T C C C C T T T T T T T T
8 chr8_16272624 0 16272624 C C C C C T C C C C C C C C C C C C C C
8 chr8_16273110 0 16273110 G G G G G G G G C G G G G G G G G G G G
8 chr8_16275977 0 16275977 C C A C C C A C C C C C C C C C C C C C
8 chr8_16276763 0 16276763 T T T T T T T T T T T T T T C C T T T T
8 chr8_16279728 0 16279728 C C C C C C C C C C C C C T C C C C C C
8 chr8_16280289 0 16280289 C C C C C C C C T T T T C C C C C C C C
8 chr8_16282712 0 16282712 C C C C C C C C C C C C C T C C C C C C
8 chr8_16285496 0 16285496 A A A A A A A A G G G G A A A A A A A A
8 chr8_16289664 0 16289664 G G G G G G G G A G G G G G G G G G G G
8 chr8_16293211 0 16293211 C T T T T T C T T T T T T T T T T T T T
8 chr8_16296598 0 16296598 G G G G G G G G A G G G G G G G G G G G
8 chr8_16300067 0 16300067 G G G G G G G G G G G G A G G G G G G G
8 chr8_16302842 0 16302842 C C C C C C C C T T T T C C C C C C C C
8 chr8_16305586 0 16305586 G G G G G G G G G G G G A G G G G G G G
8 chr8_16309159 0 16309159 A G G G G G G G G G G G G G G G G G G G
8 chr8_16311280 0 16311280 C C C C C C C C C C C C A A C C C C C C
8 chr8_16314136 0 16314136 A A A A A A A A A A G G A A A A A A A A
8 chr8_16319947 0 16319947 A A A A A A A A A A A A A A G G G G A A
8 chr8_16320671 0 16320671 G G G G G G G G G G G G G G A A G G G G
8 chr8_16320774 0 16320774 T T T T T T T T C C C C T T T T T T T T
8 chr8_16322451 0 16322451 C C C C C C C C A C C C C C C C C C C C
8 chr8_16330357 0 16330357 C C C C C C C C T T T T C C C C C C C C
8 chr8_16332413 0 16332413 C C T T T T C C C C C C T T T T T T C C
8 chr8_16340593 0 16340593 T T T T T T T T T T T T T T T T C C T T
8 chr8_16345065 0 16345065 A A A A A A A A A T A A A A A A A A A A
8 chr8_16348151 0 16348151 C C C C C C C C C C C C T T C C C C C C
8 chr8_16348380 0 16348380 C C C C C C C C C C C C C C C C C T C C
8 chr8_16353374 0 16353374 C C T T C C C C C C C C C C C C C C C C
8 chr8_16357920 0 16357920 T T T T T T T T T T T T T T T T C C T T
8 chr8_16369086 0 16369086 T T T T T T T T T T T T T T T T A A T T
8 chr8_16369708 0 16369708 C T C C C C C T C C C C C C C C C C T T
8 chr8_16370567 0 16370567 C C C C C C C C C C C T C C C C C C C C
8 chr8_16374275 0 16374275 G G G G A G G G G G G G G G G G G G G G
8 chr8_16377672 0 16377672 C C C C C C C C C C C C C C C C C G C C
8 chr8_16394520 0 16394520 C C C C C C C C T T T T C C C C C C C C
8 chr8_16399135 0 16399135 A A A A A A A A G G G G A A A A A A A A
8 chr8_16400964 0 16400964 C C C C C C C C C C C C C C C C C G C C
8 chr8_16402314 0 16402314 T T T T T T T T C T T T T T T T T T T T
8 chr8_16403664 0 16403664 G G G G G G G G G G G G A G G G G G G G
8 chr8_16403835 0 16403835 G G G G G G G G G G G G A A A A A A G G
8 chr8_16414051 0 16414051 C C C C C C C C C T C C C C C C C C C C
8 chr8_16415756 0 16415756 A G G G G G G G G G G G G G G G G G G G
8 chr8_16419409 0 16419409 A A A A A A A A G G G G A A A A A A A A
8 chr8_16419902 0 16419902 G G G G G G G G G G G G C G G G G G G G
8 chr8_16420104 0 16420104 T T T T T T T T A T T T T T T T T T T T
8 chr8_16430680 0 16430680 G G G G G G G G G G G G A A G G G G G G
8 chr8_16434005 0 16434005 C C C C C C C C C C C C C G C C C C C C
8 chr8_16435524 0 16435524 C C C C C T C C C C C C C C C C C C C C
8 chr8_16437490 0 16437490 G G G G G G G G G G G G A G G G G G G G
8 chr8_16443893 0 16443893 T T T T C T T T T T T T T T T T T T T T
8 chr8_16449764 0 16449764 C T T T T T C T T T T T T T T T T T C C
8 chr8_16453409 0 16453409 G G G G G G C G G G G G G G G G G G G G
8 chr8_16453475 0 16453475 T T T T T T T T C C C T T T T T T T T T
8 chr8_16454711 0 16454711 A A A A A A A A A A A A A A A G A A A A
8 chr8_16455977 0 16455977 A G G G G G G G G G G G G G G G G G G G
8 chr8_16456271 0 16456271 C C C C A C C C C C C C C C C C C C C C
8 chr8_16461165 0 16461165 T T T T T T T T T T T T T T C T T T T T
8 chr8_16465029 0 16465029 C C C C C C C C C C C C C C C T C C C C
8 chr8_16466772 0 16466772 G G A G G G G G G G G G G G G G G G G G
8 chr8_16481992 0 16481992 C C T T T T C C T T T T T T T T T T C C
8 chr8_16485338 0 16485338 C C G G G G C C C C C C G G G G G G C C
8 chr8_16489585 0 16489585 A A G G G G A A G G G G G G G G G G A A
8 chr8_16490010 0 16490010 G G A G G G G G G G G G A A A A A A G G
8 chr8_16494968 0 16494968 G G G G G G G G T T T T G G G G G G G G
8 chr8_16495512 0 16495512 T T T T T T T T A A A A T T T T T T T T
8 chr8_16496564 0 16496564 G G A A A G G G G G G G G G G G G G G G
8 chr8_16497401 0 16497401 A A A A A T A A A A A A A A A A A A A A
8 chr8_16497812 0 16497812 A A A A A A A A C C C C A A A A A A A A
8 chr8_16505992 0 16505992 G G A A G G G G G G G G G G G G G G G G
8 chr8_16506182 0 16506182 A A A A A A A A G G G G A A A A A A A A
8 chr8_16506961 0 16506961 G G G G G G G G G G G G G T G G G G G G
8 chr8_16512160 0 16512160 G G G G G G G G G G G G G G G G A A G G
8 chr8_16512385 0 16512385 C C C C C C C T C C C C C C C C C C C C
8 chr8_16514514 0 16514514 T T T T T T T T T T T T G T T T T T T T
8 chr8_16519739 0 16519739 G G G G A G G G G G G G G G G G G G G G
8 chr8_16520118 0 16520118 C C C C C C C C T T T T C C C C C C C C
8 chr8_16522742 0 16522742 T T T T T T T T T T T T T T C C C C T T
8 chr8_16525520 0 16525520 G G G G G G G G A A A A G G G G G G G G
8 chr8_16527908 0 16527908 C C C C C C C C C C C C C C C C T T C C
8 chr8_16528604 0 16528604 A A G G G G A A G G G G G G G G G G A A
8 chr8_16529607 0 16529607 G G G G G G G G A A A A G G G G G G G G
8 chr8_16529886 0 16529886 G G A G G G G G G G G G G G G G G G G G
8 chr8_16530196 0 16530196 C C C C C C C C C C C C C C C C T T C C
8 chr8_16531740 0 16531740 T T T T T T T T T T T T T T T T G T T T
8 chr8_16534363 0 16534363 T T T T T T T T T T T T T T G T T T T T
8 chr8_16538706 0 16538706 C C C C C T C C C C C C C C C C C C C C
8 chr8_16543156 0 16543156 C C C C C C C C T T T T C C C C C C C C
8 chr8_16544213 0 16544213 C C C C C C C C C C C C C C C C T T C C
8 chr8_16545159 0 16545159 G G G G G G G G G G G G G G A G G G G G
8 chr8_16548776 0 16548776 C C C C C C C C C C C C C C C T C C C C
8 chr8_16549225 0 16549225 G G A G G G G G G G G G G G G G G G G G
8 chr8_16557964 0 16557964 A A A A A A A A A A A A G G A A A A A A
8 chr8_16563534 0 16563534 C C C T C C C C C C C C C C C C C C C C
8 chr8_16566443 0 16566443 A A A A A A A A C C C C A A A A A A A A
8 chr8_16570525 0 16570525 T T T T T T T T T T T T C T T T T T T T
8 chr8_16577495 0 16577495 G G A G G G G G G G G G G G G G G G G G
8 chr8_16578142 0 16578142 C C A C A A C C C C C C C C C C C C C C
8 chr8_16580152 0 16580152 T T T T T T T T T T T T T T C C T T T T
8 chr8_16583225 0 16583225 A A A A A A A A A A A A A A A A A G A A
8 chr8_16589296 0 16589296 C C C C C C C C C C C C C T C C C C C C
8 chr8_16590810 0 16590810 G G G G G G A G G G G G G G G G G G G G
8 chr8_16595583 0 16595583 T T T T C C T T T T T T T T T T T T T T
8 chr8_16600464 0 16600464 G G A G G G G G G G G G G G G G G G G G
8 chr8_16605756 0 16605756 A A A A A A A A A A A A A A C C A A A A
8 chr8_16608729 0 16608729 G G C C C C G G G G G G G G G G G G G G
8 chr8_16611178 0 16611178 T T T T T T T T C C C C T T T T T T T T
8 chr8_16612858 0 16612858 A A A A A G A A A A A A A A A A A A A A
8 chr8_16622607 0 16622607 C C C C C C C C T T T T C C C C C C C C
8 chr8_16626506 0 16626506 C C C C C C C T C C C C C C C C C C C C
8 chr8_16634595 0 16634595 C C C C C C C C C C C C C C C C C T C C
8 chr8_16641791 0 16641791 G G G G G G G G A A A A G G G G G G G G
8 chr8_16643736 0 16643736 C C C C C C C T C C C C C C C C C C C C
8 chr8_16643779 0 16643779 C C C C C C C C C C T T C C C C C C C C
8 chr8_16644777 0 16644777 C C C C C T C C C C C C C C C C C C C C
8 chr8_16648203 0 16648203 G G G G G G C G G G G G G G G G G G G G
8 chr8_16653315 0 16653315 G G G G G G G G G G G G G G G G A G G G
8 chr8_16665754 0 16665754 A A A A A A A A A A G G A A A A A A A A
8 chr8_16669411 0 16669411 A A A A A A A A A A A A G G A A A A A A
8 chr8_16670090 0 16670090 C C C C C C C C C C C C C C C C A A C C
8 chr8_16672266 0 16672266 C C T T C T C C C C C C C C C C C C C C
8 chr8_16691970 0 16691970 T T C C C C C T C C C C C C C C C C T T
8 chr8_16694218 0 16694218 C C C C C C C C C C C C C C C C T T C C
8 chr8_16696013 0 16696013 C C C C C C C C C C C C C C C G C C C C
8 chr8_16696147 0 16696147 T T T T T T T T T T T T T T T T C C T T
8 chr8_16696360 0 16696360 C C C C C C C C A A A A C C C C C C C C
8 chr8_16696859 0 16696859 T T T T T T T T T T T T T T C T T T T T
8 chr8_16697087 0 16697087 A A A A A A A A G G G G A A A A A A A A
8 chr8_16698895 0 16698895 C C C C C C C C T T T T C C C C C C T T
8 chr8_16699522 0 16699522 C C C C C C C C C C T T C C C C C C C C
8 chr8_16703711 0 16703711 A A A G A A A A A A A A A A A A A A A A
8 chr8_16705684 0 16705684 T T T T T T T T T T T T T T T T C C T T
8 chr8_16708113 0 16708113 G G G G G G G G G T G G G G G G G G G G
8 chr8_16709345 0 16709345 A A A A A C A A A A A A A A A A A A A A
8 chr8_16709397 0 16709397 C C C C C C C C T T T T C C C C C C C C
8 chr8_16709795 0 16709795 G G G G G G G G G G G G G T G G G G G G
8 chr8_16713511 0 16713511 T T T T T T T T C C C C T T T T T T T T
8 chr8_16720624 0 16720624 T T C C C C T T C C C C C C C C C C T T
8 chr8_16731022 0 16731022 T T T T T T T T C C C C T T T T T T T T
8 chr8_16735146 0 16735146 C C C C C C C C C C C C C C C T C C C C
8 chr8_16737413 0 16737413 G G G G G G G G G G G G G G A G G G G G
8 chr8_16739653 0 16739653 G G G G G G G G C C C C G G G G G G G G
8 chr8_16746079 0 16746079 G G G G T T G G G G G G G G G G G G G G
8 chr8_16746867 0 16746867 C C C C C C C C C C C C T T C C C C C C
8 chr8_16753930 0 16753930 C C C C C C C C C T C T C C C C C C C C
8 chr8_16754252 0 16754252 T T T T T T T T T T T T C C T T T T T T
8 chr8_16761934 0 16761934 G G G G G G G G G G G G G G A A G G G G
8 chr8_16766599 0 16766599 C C C C C C C C C C C C C C C C T T C C
8 chr8_16778336 0 16778336 C C C C C C C C C C C C C T C C C C C C
8 chr8_16779494 0 16779494 G G G G G G G G G G G G G G A G G G G G
8 chr8_16788743 0 16788743 G G T T T T G G T T T T T T T T T T G G
8 chr8_16796038 0 16796038 G G A A A A G G A A A A A A A A A A G G
8 chr8_16797057 0 16797057 G G G G G G G G G G G G G G A A G G G G
8 chr8_16800390 0 16800390 A A C C A A A A A A A A A A A A A A A A
8 chr8_16810875 0 16810875 C C C C C C C C T T T T C T C C C C C C
8 chr8_16815481 0 16815481 G G G G G G A G G G G G G G G G G G G G
8 chr8_16824126 0 16824126 C C C C C C C C C C C C C C C C T T C C
8 chr8_16828483 0 16828483 A A A A A A A A A A A A C C A A A A A A
8 chr8_16832773 0 16832773 T T T T T T T T T T T T C C T T T T T T
8 chr8_16835915 0 16835915 A A G G G G A A A A A A A A A A A A A A
8 chr8_16843162 0 16843162 C C C C C C C C T T C C C C C C C C C C
8 chr8_16843600 0 16843600 T T C T T T T T T T T T T T T T T T T T
8 chr8_16845598 0 16845598 T T T T T T T T C C T T T T T T T T T T
8 chr8_16848446 0 16848446 C C C C C C C C C C C C C T C C C C C C
8 chr8_16850177 0 16850177 T T T T T T T T T T T T T T C T T T T T
8 chr8_16850607 0 16850607 G G G G G G G G G G G G A G G G G G G G
8 chr8_16851540 0 16851540 G G G G G G G G G G G G A A A A A A G G
8 chr8_16854070 0 16854070 C C C C C C C C T T T T C C C C C C C C
8 chr8_16856724 0 16856724 G G G G G G G G C C C C G G G G G G G G
8 chr8_16860272 0 16860272 T T T T T T T T T T T T T T T T C T T T
8 chr8_16860788 0 16860788 A A A A A A G G A A A A A A A A A A G G
8 chr8_16864870 0 16864870 T T T T T T T T C C C C T T T T T T T T
8 chr8_16874125 0 16874125 C C C C C C C C T T C T C C C C C C C C
8 chr8_16880666 0 16880666 C C C C C T C C C C C C C C C C C C C C
8 chr8_16884029 0 16884029 T T C C C C T T T T T T T T T T T T T T
8 chr8_16890217 0 16890217 C C C C C C C C T T T T C C C C C C C C
8 chr8_16893084 0 16893084 G G A A A A G G G G G G G G G G G G G G
8 chr8_16895627 0 16895627 A A A G A A A A A A A A A A A A A A A A
8 chr8_16901983 0 16901983 A A A A A A A A A A G G A A A A A A A A
8 chr8_16902884 0 16902884 A A A A A A A A A A A A A G A A A A A A
8 chr8_16911186 0 16911186 T T C C C C T T T T T T T T T T T T T T
8 chr8_16911800 0 16911800 T T T T T T T T G G T T T T T T T T T T
8 chr8_16913325 0 16913325 C C C C C C C C C C C C C G C C C C C C
8 chr8_16926933 0 16926933 G G G G G G G G G G G G C G G G G G G G
8 chr8_16928138 0 16928138 C C C C C C C C C C C C C T C C C C C C
8 chr8_16929490 0 16929490 C C C C C C C C C C C C C T T T C C C C
8 chr8_16954507 0 16954507 A A G G G G A A A A A A A A A A A A A A
8 chr8_16955776 0 16955776 A A A A A A A A A A A A A A A A G G A A
8 chr8_16955990 0 16955990 T T T T T T T T C C C C T T T T T T T T
8 chr8_16970313 0 16970313 G G G G G G G G A A A A G G G G G G G G
8 chr8_16970712 0 16970712 G G G G G G G G T T T T G G G G G G G G
8 chr8_16974044 0 16974044 T T T T T T T T T T T T T T T T C C T T
8 chr8_16975119 0 16975119 T T T T T T T T T T C T T T T T T T T T
8 chr8_16995415 0 16995415 A A A C A A A A A A A A A A A A A A A A
8 chr8_17001670 0 17001670 G G A G G G G G G G G G G G G G G G G G
8 chr8_17001746 0 17001746 G G G G G G G G A A A A G G G G G G G G
8 chr8_17006465 0 17006465 C C C C C C C C C C C C C C C C C T C C
8 chr8_17009589 0 17009589 C C A A A A C C C C C C C C C C C C C C
8 chr8_17031313 0 17031313 A A A A A A A A G G G G A A A A A A A A
8 chr8_17038285 0 17038285 C C C C C C C C G G G G C C C C C C C C
8 chr8_17041118 0 17041118 G G G G G G G G G G G G G G G G A A G G
8 chr8_17042236 0 17042236 A A A A A A A A A A A A A G A A A A A A
8 chr8_17058810 0 17058810 T T T T T T T T C C C C T T T T T T T T
8 chr8_17069966 0 17069966 T T T T T T T T C C C C T T T T T T T T
8 chr8_17071675 0 17071675 G G G G G G G G G G G G A A G G G G A A
8 chr8_17077272 0 17077272 A A A A A A A A A A A A G G G G G G A A
8 chr8_17082359 0 17082359 G G G G G G G G C C C C G G G G G G G G
8 chr8_17083971 0 17083971 C C T T T T C T T T T T T T T T T T T T
8 chr8_17097769 0 17097769 C C C C C C C C C C C C C C C C T T C C
8 chr8_17099980 0 17099980 T T C C C C T T C C C C C C C C C C T T
8 chr8_17102045 0 17102045 C C C C C C C C T T T T C C C C C C C C
8 chr8_17103010 0 17103010 C C C C C C C C T T T T C C C C C C C C
8 chr8_17106886 0 17106886 C C T T T T C C T T T T T T T T T T C C
8 chr8_17112988 0 17112988 C C C C C C C C C C C C C T C C C C C C
8 chr8_17113002 0 17113002 G G G G G G G G G G G G G G C G G G G G
8 chr8_17114309 0 17114309 T T T T T T T T G G G G T T T T T T T T
8 chr8_17114703 0 17114703 T T C C C C T T C C C C C C C C C C T T
8 chr8_17116655 0 17116655 T T G G G G T T T T T T T T T T T T T T
8 chr8_17121888 0 17121888 G G T T T T G G T T T T T T T T T T G G
8 chr8_17127700 0 17127700 A A G G G G A A G G G G G G G G G G A A
8 chr8_17131507 0 17131507 A A A A A A A A T T T T A A A A A A A A
8 chr8_17135044 0 17135044 A A A A A A A A C C C C A A A A A A A A
8 chr8_17142979 0 17142979 T T T T T T T T T T T T G G G G T T T T
8 chr8_17153338 0 17153338 C C C C C C A C C C C C C C C C C C C C
8 chr8_17161014 0 17161014 T T T T T T T T G G T T T T T T T T T T
8 chr8_17165602 0 17165602 A A A A A A A A A A A A A A A A G G A A
8 chr8_17181991 0 17181991 C C C T C C C C C C C C C C C C C C C C
8 chr8_17184542 0 17184542 A A A A A A A A T T T T A A A A A A A A
8 chr8_17190090 0 17190090 C T T T T T C T C C C C C T C T C C T T
8 chr8_17190196 0 17190196 C C C C C C C C A A A A C C C C C C C C
8 chr8_17192880 0 17192880 C C C C C C C C T T C C C C C C C C C C
8 chr8_17199144 0 17199144 A A A A A A A A A A A A G G A A A A A A
8 chr8_17207134 0 17207134 C C C C C C C C C C C C C C C C A C C C
8 chr8_17207223 0 17207223 C C T T C C C C C C C C C C C C C C C C
8 chr8_17208732 0 17208732 A A A A A A A A A A A A A A A A T T A A
8 chr8_17215293 0 17215293 C C T T C C C C C C C C C C C C C C C C
8 chr8_17221686 0 17221686 C C C C C C C C C C T T C C C C C C C C
8 chr8_17221745 0 17221745 G G A A A A G G G G G G G G G G G G G G
8 chr8_17228823 0 17228823 C C C C C T C C C C C C C C C C C C C C
8 chr8_17232692 0 17232692 T T T T T T T T C C C C T T T T T T T T
8 chr8_17234440 0 17234440 G G G G G G G G G G G G G G G T G G G G
8 chr8_17238602 0 17238602 C C C C G G C C C C C C C C C C C C C C
8 chr8_17250951 0 17250951 C C C T T T C C C C C C C C C C C C C C
8 chr8_17251683 0 17251683 A A A A A A A A A A A A A A A C A A A A
8 chr8_17256104 0 17256104 A A A A A A A A G G G G A A A A A A A A
8 chr8_17258907 0 17258907 G G A A A G G G G G G G A A A A A A G G
8 chr8_17264514 0 17264514 C C C C C C C C C C C C A C C C C C C C
8 chr8_17271500 0 17271500 T T T T T T T T T T T T C T T T T T T T
8 chr8_17272071 0 17272071 G G G G G G G G C C C C G G G G G G G G
8 chr8_17291631 0 17291631 C C T T C T C C C C C C C C C C C C C C
8 chr8_17295311 0 17295311 C C C C C C C C C C C C T T C C C C C C
8 chr8_17296838 0 17296838 G G A G G G G G G G G G G G G G G G G G
8 chr8_17299430 0 17299430 A A A A A T A A A A A A A A A A A A A A
8 chr8_17300439 0 17300439 G G G G A G G G G G G G G G G G G G G G
8 chr8_17303464 0 17303464 T T C T T T T T T T T T T T T T T T T T
8 chr8_17304517 0 17304517 T T C T T T T T T T T T T T T T T T T T
8 chr8_17308762 0 17308762 G G A G G G G G G G G G G G A G G G G G
8 chr8_17311099 0 17311099 G G G G G G G G G G G G C C G G G G G G
8 chr8_17313162 0 17313162 C C C C C C C T C C C C C C C C C C C C
8 chr8_17314155 0 17314155 T T T T T T T T G T G G T T T T T T T T
8 chr8_17319549 0 17319549 A C C C C C A C C C C C C C C C C C C C
8 chr8_17321566 0 17321566 T T T T T T T T T T C T T T T T T T T T
8 chr8_17322587 0 17322587 T T T T T T T T T T T T T T T T A A T T
8 chr8_17327303 0 17327303 C C C C C C C C C C C C C T C C C C C C
8 chr8_17329018 0 17329018 C C C C C C C C T T T T C C C C C C C C
8 chr8_17329163 0 17329163 G G G G G G G G C C C C G G G G G G G G
8 chr8_17331017 0 17331017 A A G G G G A A G G G G G G G G G G A A
8 chr8_17334078 0 17334078 A A A A A A A A G G G G A A A A A A A A
8 chr8_17336935 0 17336935 C C C C C C C C C T C T C C C C C C C C
8 chr8_17354341 0 17354341 G G G G G G G G G G G G G G A G G G G G
8 chr8_17358698 0 17358698 C C C C C C C C C C C T C C C C C C C C
8 chr8_17359472 0 17359472 C C C C C T C C C C C C T T T T T T C C
8 chr8_17362239 0 17362239 A A A A A A A A A A A A G G A A A A A A
8 chr8_17362302 0 17362302 C C C C C C C C C G C C C C C C C C C C
8 chr8_17363425 0 17363425 C C C C C C C T C C C C C C C C C C C C
8 chr8_17368738 0 17368738 G G G G G G G G G G G G C C C C C C G G
8 chr8_17370385 0 17370385 A A T T A T A A A A A A A A A A A A A A
8 chr8_17371269 0 17371269 C C C C C C C C T T T T C C C C C C C C
8 chr8_17373032 0 17373032 A A C C A A A A A A A A A A A A A A A A
8 chr8_17373432 0 17373432 T T T T T T T T T T T T T T C T T T T T
8 chr8_17382691 0 17382691 A A A G A G A A A A A A A A A A A A A A
8 chr8_17382907 0 17382907 C C A C C C C C C C C C C C C C C C C C
8 chr8_17383204 0 17383204 G G T T T T G G T T T T T T T T T T G G
8 chr8_17386605 0 17386605 A A A A A A A A A A A A A G A A A A A A
8 chr8_17391656 0 17391656 T T C C C T T T T T T T T T T T T T T T
8 chr8_17392404 0 17392404 T T T T T T T T G G G G T T T T T T T T
8 chr8_17397005 0 17397005 T T T T T T T T T T T T T T C C T T T T
8 chr8_17397407 0 17397407 G G G G A G G G G G G G G G G G G G G G
8 chr8_17400097 0 17400097 G G G G G G G G G G G G A G G G G G G G
8 chr8_17403941 0 17403941 C C T T T T C C C C C C C T C C C C C C
8 chr8_17404970 0 17404970 A A A A A A A A A A A A G G G G A A A A
8 chr8_17427971 0 17427971 A A A C C C A A A A A A A A A A A A A A
8 chr8_17429500 0 17429500 A A A A A A A A A G G G A A A A A A A A
8 chr8_17440833 0 17440833 A A A G G G A A A A A A A A A A A A A A
8 chr8_17445291 0 17445291 C C C C C C C C C C C C C C G G C C C C
8 chr8_17455657 0 17455657 A A A A A A A A A A A A A A G G A A A A
8 chr8_17456077 0 17456077 T T T T T T T T C C C C T T T T T T T T
8 chr8_17467864 0 17467864 G G G G G G G G G G G G A G G G G G G G
8 chr8_17468273 0 17468273 C C C C C C C C C C C C C C T T C C C C
8 chr8_17468310 0 17468310 C C C C C C C C T T T T C C C C C C C C
8 chr8_17468457 0 17468457 C C C C C C C C G G G G C C C C C C C C
8 chr8_17479000 0 17479000 C C G G G G C C C C C C G G G G G G C C
8 chr8_17481522 0 17481522 A A G G A A A A A A A A A A A A A A A A
8 chr8_17484951 0 17484951 G G A A A A G G A A A A G G G G G G G G
8 chr8_17494815 0 17494815 G G G G G G G G G G G G A G G G A A G G
8 chr8_17495810 0 17495810 G G G G G G G G A A G G G G G G G G G G
8 chr8_17495986 0 17495986 A A A A A A A A A A A A G G A A A A A A
8 chr8_17501790 0 17501790 C C C C T T C C C C C C C C C C C C C C
8 chr8_17507805 0 17507805 G G G G G G G G G G G G A A G G G G G G
8 chr8_17513878 0 17513878 A A C C C C C C C C C C C C C C C C C C
8 chr8_17516832 0 17516832 C C C C C C C C T T T T C C C C C C C C
8 chr8_17517870 0 17517870 A A A A A A A A G G G G A A A A A A A A
8 chr8_17528654 0 17528654 C C C C C C C C C C C C C C C C T T C C
8 chr8_17530822 0 17530822 T T T T C T T T T T T T T T T T T T T T
8 chr8_17534451 0 17534451 C C C T C C C C C C C C C C C C C C C C
8 chr8_17534499 0 17534499 A A G G G G G G G G G G G G G G G G G G
8 chr8_17537448 0 17537448 T T T T T T T T G T G T T T T T T T T T
8 chr8_17538803 0 17538803 G G G G A G G G G G G G G G G G G G G G
8 chr8_17538818 0 17538818 C C C C C C C C C C C C C C T T C C C C
8 chr8_17540439 0 17540439 C C C C C C C C T T T T C C C C C C C C
8 chr8_17541579 0 17541579 G G G G G G G G G G G G G G A A G G G G
8 chr8_17545596 0 17545596 C C C G G G C C C C C C C C C C C C C C
8 chr8_17545806 0 17545806 G G G G G G G G G G G G A G G G G G G G
8 chr8_17546035 0 17546035 T T T T T T T T C C C C C C C C C C T T
8 chr8_17560284 0 17560284 C C C C C C C C T T T T T T T T T T C C
8 chr8_17563089 0 17563089 G G G G G G G G G G G G G G A A G G G G
8 chr8_17565577 0 17565577 C C C C C C C C C C C C C C C C C G C C
8 chr8_17577090 0 17577090 T T T T T T T T T T T T T T T T C C T T
8 chr8_17578871 0 17578871 C C C C C C C C C C C C C C C C T T C C
8 chr8_17579544 0 17579544 C C C C C C C C G G G G C C C C C C C C
8 chr8_17583205 0 17583205 T T T T T T T T T T T T T T T T G T T T
8 chr8_17591742 0 17591742 T T T T T T T T T T T T C T T T T T T T
8 chr8_17593122 0 17593122 G G G G G G G G A A A A A A G G G G G G
8 chr8_17603625 0 17603625 T T T T T T C C T T T T T T T T T T C C
8 chr8_17603809 0 17603809 C C C C C C C C C C C C C C T T C C C C
8 chr8_17604945 0 17604945 T T T T T T C T T T T T T T T T T T T T
8 chr8_17608414 0 17608414 C C T T C C C C C C C C C C C C C C C C
8 chr8_17615395 0 17615395 T T T T T T T T T T T T T T C T T T T T
8 chr8_17618967 0 17618967 G G A A G G G G G G G G G G G G G G G G
8 chr8_17619005 0 17619005 T T T T T T T T C C C C T T T T T T T T
8 chr8_17619552 0 17619552 G G G G G G G G A A A A G G G G G G G G
8 chr8_17619937 0 17619937 G G G G G G G G G G G G A A A A A A G G
8 chr8_17620149 0 17620149 G G G G G G G G G G G G G G G G T T G G
8 chr8_17628801 0 17628801 C C C C C C C C T T C T C C C C C C T T
8 chr8_17630967 0 17630967 A A A A A A A A G G G G A A A A A A A A
8 chr8_17635573 0 17635573 T T T T T T T T T T T T C T T T T T T T
8 chr8_17637815 0 17637815 C C C C C C C C C C C C A C C C C C C C
8 chr8_17637832 0 17637832 A A G G A A A A A A A A A A A A A A A A
8 chr8_17644755 0 17644755 G G G G A A G G G G G G G G G G G G G G
8 chr8_17646362 0 17646362 T T C T T T T T T T T T T T T T T T T T
8 chr8_17651708 0 17651708 G G G G G G G G G G G G G G A G G G G G
8 chr8_17653007 0 17653007 C C C C C C C C C C C C C G C C C C C C
8 chr8_17654937 0 17654937 C C C C C C C C A A A A C C C C C C C C
8 chr8_17663640 0 17663640 G G G G G G G G G G G G A G G G G G G G
8 chr8_17665447 0 17665447 C C C C C C C C C C C C C T C C C C C C
8 chr8_17666390 0 17666390 A A G G G G A A A A A A A A A A A A A A
8 chr8_17676414 0 17676414 C C C C C C C C C C C C C C C C T T C C
8 chr8_17682159 0 17682159 G G G G G G G G G G G G A A G G G G G G
8 chr8_17683793 0 17683793 G G G G G G G G A A A A A G G G G G G G
8 chr8_17687934 0 17687934 G G T T G G G G G G G G G G G G G G G G
8 chr8_17691435 0 17691435 G G G G G G G G G G G G T T G G G G G G
8 chr8_17691606 0 17691606 C C T T T T T T T T T T T T T T T T C C
8 chr8_17691663 0 17691663 G G A A G G G G G G G G G G G G G G G G
8 chr8_17692857 0 17692857 C C C C C C C C C C C C T T T T C C C C
8 chr8_17696216 0 17696216 A A A A A A A A G G G G A A A A A A A A
8 chr8_17698543 0 17698543 A A A A A A A A A C A A A A A A A A A A
8 chr8_17699510 0 17699510 A A A A A G A A A A A A A A A A A A A A
8 chr8_17701796 0 17701796 C C C C C C C C T T T T C C C C C C C C
8 chr8_17706542 0 17706542 C C C C C C C C C C C C C C C C T T C C
8 chr8_17708926 0 17708926 A A A A A G A A A A A A A A A A A A A A
8 chr8_17709690 0 17709690 A A A A A A A A A A A A A A A A A G A A
8 chr8_17717602 0 17717602 C C C C C C C C C C C C C C C C T T C C
8 chr8_17720034 0 17720034 T T T T C C T T T T T T T T T T T T T T
8 chr8_17720977 0 17720977 A A A A A A A A G G G G A A A A A A A A
8 chr8_17726110 0 17726110 A A G G G G A G G G G G G G G G G G A A
8 chr8_17736735 0 17736735 G G G G G G A G G G G G G G G G G G G G
8 chr8_17738224 0 17738224 C T C C C T C C C C C C C C C C C C C C
8 chr8_17739158 0 17739158 G G G G A G G G G G G G G G G G G G G G
8 chr8_17740086 0 17740086 C C C C C T C C C C C C C C C C T T C C
8 chr8_17746402 0 17746402 C C C C C C C C C C C C C T C C C C C C
8 chr8_17750113 0 17750113 T T T T T T C T T T T T T T T T T T T T
8 chr8_17753046 0 17753046 G G G G G G G G G G G G G G G G A G G G
8 chr8_17754376 0 17754376 G G A A A A G G A A A A A A A A A A G G
8 chr8_17757160 0 17757160 A A G G A G A A A A A A A A A A A A A A
8 chr8_17758863 0 17758863 T T G G G G T T T T T T T T T T T T T T
8 chr8_17761418 0 17761418 A A G G G G A A G G G G G G G G G G A A
8 chr8_17767407 0 17767407 C C C C C C C C C C C C G G C C G G C C
8 chr8_17767478 0 17767478 C C C C C C C C C T C C C C C C C C C C
8 chr8_17769323 0 17769323 T T T T G T T T T T T T T T T T T T T T
8 chr8_17773965 0 17773965 G G G G G G G G G T G G G G G G G G G G
8 chr8_17778736 0 17778736 A A A G G G A A A A A A A A A A A A A A
8 chr8_17779182 0 17779182 A A G G G G A G G G G G G G G G G G A A
8 chr8_17781403 0 17781403 C C C T C C C C C C C C C C C C C C C C
8 chr8_17786073 0 17786073 C C C C C C C C C C C C G G G G G G C C
8 chr8_17786768 0 17786768 T T T T T T T T T T T T C T T T T T T T
8 chr8_17787434 0 17787434 C C T T C T C C C C C C C C C C C C C C
8 chr8_17788261 0 17788261 C C C C C C C C G G G G C C C C C C C C
8 chr8_17788342 0 17788342 G G G G G G G G G G G G G G G G A A G G
8 chr8_17790478 0 17790478 C C C C C C C C T T C C C C C C C C C C
8 chr8_17794192 0 17794192 C C C C C C C C T T C C C C C C C C C C
8 chr8_17794456 0 17794456 C C C C C C C C C T C C C C C C C C C C
8 chr8_17797445 0 17797445 G G G G G G G G T T T T G G G G G G G G
8 chr8_17810851 0 17810851 C C G G G G C G G G G G G G G G G G G G
8 chr8_17815271 0 17815271 G G G G G G G G G G G G A A G G G G G G
8 chr8_17816308 0 17816308 A A A A A A A A T T T T A A A A A A A A
8 chr8_17821270 0 17821270 A A A A A A A A G G G G A A A A A A A A
8 chr8_17836421 0 17836421 G G G G G G G G C G C G G G G G G G G G
8 chr8_17839488 0 17839488 A A G G A A A A A A A A A A A A G G A A
8 chr8_17842773 0 17842773 A A A A A A A A C C C C A A A A A A A A
8 chr8_17854606 0 17854606 C C C C C T C C C C C C C C C C C C C C
8 chr8_17856288 0 17856288 G G G G G G G G G G G G G G A A G G G G
8 chr8_17856435 0 17856435 G G G G G G G G G G G G A G A A G G G G
8 chr8_17859077 0 17859077 T T T T T T T T C C C C T T T T T T T T
8 chr8_17878525 0 17878525 T T T T T T T T T T T T C C C C C C T T
8 chr8_17889457 0 17889457 G G G G G G G T G G G G G G G G G G G G
8 chr8_17891217 0 17891217 G G G G G G G G T T T T G G G G G G G G
8 chr8_17892014 0 17892014 C C C C C C C C C C C G C C C C C C C C
8 chr8_17892757 0 17892757 A A A A A A A A G G G G A A A A A A A A
8 chr8_17902276 0 17902276 C C C C C C C C C C C C T T C C C C C C
8 chr8_17905456 0 17905456 C C C C C C C C C C C C T T C C C C C C
8 chr8_17906632 0 17906632 C C C C C C C C T T T T C C C C C C C C
8 chr8_17910682 0 17910682 T T T T T T T T T T T T C C T T T T T T
8 chr8_17920174 0 17920174 A A C C C C C C C C C C C C C C C C C C
8 chr8_17921879 0 17921879 G G G G G G G G A A A A G G G G G G G G
8 chr8_17923455 0 17923455 T T C T C C T T T T T T T T T T T T T T
8 chr8_17923681 0 17923681 G G G T G G G G G G G G G G G G G G G G
8 chr8_17926319 0 17926319 G G G G G G G G G G G G G G G G A A G G
8 chr8_17930632 0 17930632 T T C C C C C T C C C C C C C C C C T T
8 chr8_17931526 0 17931526 C C C C C C C C C C C C C C C C C T C C
8 chr8_17935732 0 17935732 C C G G C C C C C C C C C C C C C C C C
8 chr8_17940640 0 17940640 G G G G G G G G G G G G C C G G G G G G
8 chr8_17942839 0 17942839 T T T T T T T T C C C C T T T T T T T T
8 chr8_17943708 0 17943708 T T T T T T T T T T C T T T T T T T T T
8 chr8_17944518 0 17944518 G G G G G G G G A A A A G G G G G G G G
8 chr8_17950017 0 17950017 A A A A A A A A G G G G A A A A A A A A
8 chr8_17953577 0 17953577 T T T T T T T T T T G T T T T T T T T T
8 chr8_17956385 0 17956385 T T A A A A T T T T T T T T T T T T T T
8 chr8_17963954 0 17963954 A A A A A A A A C C C C A A A A A A A A
8 chr8_17965676 0 17965676 C C C C C C C C C C C C C C T T C C C C
8 chr8_17966306 0 17966306 T T T T T T T T C C C C T T T T T T T T
8 chr8_17970625 0 17970625 G G G G G G G G A A A A G G G G G G G G
8 chr8_17972548 0 17972548 T T T T T T T T C C C C T T T T T T T T
8 chr8_17980329 0 17980329 C C C C C C C C C C C C C C T T C C C C
8 chr8_17986560 0 17986560 G G G G G G G G G G G G A G G G G G G G
8 chr8_17990486 0 17990486 C C C C C C C T C C C C C C C C C C C C
8 chr8_17992244 0 17992244 G G G G G G G G G T G G G G G G G G G G
8 chr8_17993477 0 17993477 G G T T T T G G T T T T T T T T T T G G
8 chr8_17999584 0 17999584 C C C C C C C C A C C C C C C C C C C C
8 chr8_18014865 0 18014865 G G G G G G G G T T T T G G G G T T G G
8 chr8_18017996 0 18017996 A A A A A A A A A A A A A A A G A A A A
8 chr8_18018425 0 18018425 G G G G G G G G A A A A G G G G G G G G
8 chr8_18024407 0 18024407 A A A A A A A A A G G G A A A A A A A A
8 chr8_18027893 0 18027893 C C C C C C C C C C G G C C C C C C C C
8 chr8_18030006 0 18030006 C C C C C C C C T T T T C C C C C C C C
8 chr8_18036316 0 18036316 T T C C C C T T T T T T T T T T T T T T
8 chr8_18049969 0 18049969 T T T T T T T T C C C C T T T T T T T T
8 chr8_18055076 0 18055076 C C C C C C C C C C C C C C T T C C C C
8 chr8_18056109 0 18056109 A A A A A A A A T T T T A A A A A A A A
8 chr8_18056545 0 18056545 G G G G G G G G T T T T G G G G G G G G
8 chr8_18058791 0 18058791 G G G G G G G G G G G G G G A G G G G G
8 chr8_18063022 0 18063022 C C C G C C C C C C C C C C C C C C C C
8 chr8_18067000 0 18067000 A A A G A A A A A A A A A A A A A A A A
8 chr8_18068865 0 18068865 A A A A A A A A G G G G A A A A A A A A
8 chr8_18072124 0 18072124 C C C C C C C C C C C C C C C T C C C C
8 chr8_18077178 0 18077178 T T C T T T T T T T T T T T T T T T T T
8 chr8_18079406 0 18079406 C C C C C C C C C C A C C C C C C C C C
8 chr8_18081482 0 18081482 A A A A A A A A A A A G A A A A A A A A
8 chr8_18084992 0 18084992 G G G G G G G G G G G G A G G G G G G G
8 chr8_18088176 0 18088176 A A A A A A A A A G G G A A A A A A A A
8 chr8_18095664 0 18095664 C C C C C C C C G G C C C C C C C C C C
8 chr8_18097219 0 18097219 G G C G G G G G G G G G G G G G G G G G
8 chr8_18099447 0 18099447 T T C T T T T T T T T T T T T T T T T T
8 chr8_18100809 0 18100809 T T T T T T T T C C C C T T T T T T T T
8 chr8_18102817 0 18102817 G G G G A A G G G G G G G G G G G G G G
8 chr8_18107374 0 18107374 A A A A A A A A A A A A A A T T A A A A
8 chr8_18107489 0 18107489 C C C T C C C C C C C C C C C C C C C C
8 chr8_18108078 0 18108078 C C C C C C C C C C C C T T C C C C C C
8 chr8_18109385 0 18109385 G G G G G G G G A A A A G G G G G G G G
8 chr8_18112377 0 18112377 T T T T T T T T T T C T T T T T T T T T
8 chr8_18123412 0 18123412 A A A A A A A A C C C C A A A A A A A A
8 chr8_18126548 0 18126548 T T T T T T T T T T T T T T C T T T T T
8 chr8_18128263 0 18128263 T T T T T T T T C C C C T T T T T T T T
8 chr8_18133910 0 18133910 C C T T T T C C C C C C C C C C C C C C
8 chr8_18142203 0 18142203 T T T T T T T T C C C C T T T T T T T T
8 chr8_18151645 0 18151645 G G G G G G G G G G G G G G A G G G G G
8 chr8_18152879 0 18152879 G G G G G G G G G G G G A G G G G G G G
8 chr8_18153260 0 18153260 C C C C C C C C C C C C C C C C C T C C
8 chr8_18155570 0 18155570 A A A A A A A G G G G G G G G G G G A A
8 chr8_18160386 0 18160386 G G G G G G G G A A A A G G G G G G G G
8 chr8_18165816 0 18165816 C C C C C C C C C C C C A A A A A A C C
8 chr8_18171308 0 18171308 A A A A A A A A A A A A A A G G A A A A
8 chr8_18174257 0 18174257 C C C C C C C T C C C C C C C C C C C C
8 chr8_18177645 0 18177645 G G G G G G G G T T T T G G G G G G G G
8 chr8_18177819 0 18177819 A A G G A A A A A A A A A A A A A A A A
8 chr8_18177867 0 18177867 T T T T T T T T C C C C T T T T T T T T
8 chr8_18179826 0 18179826 C C C C C C C C C C C C T T C C C C C C
8 chr8_18182312 0 18182312 T T T T T T T T C T C T T T T T T T T T
8 chr8_18186572 0 18186572 T T T T T T T T A A A A T T T T T T T T
8 chr8_18187042 0 18187042 C C C C C C C C C C C C T T T T T T C C
8 chr8_18187230 0 18187230 T T T T T T T T T T G T T T T T T T T T
8 chr8_18191047 0 18191047 T T T T T T T T C C C C T T T T T T T T
8 chr8_18194565 0 18194565 C C C T C C C C C C C C C C C C C C C C
8 chr8_18201383 0 18201383 C C C C C C C C T T T T C C C C C C C C
8 chr8_18205533 0 18205533 G G G G G G G G C C C C G G G G G G G G
8 chr8_18211140 0 18211140 A A A A A A A A G G G G A A A A A A A A
8 chr8_18215889 0 18215889 A A A A A A A G A A A A A A A A A A G G
8 chr8_18221015 0 18221015 T T T T T T T T T T T T T T T T C C T T
8 chr8_18230258 0 18230258 C C C C T T C C C C C C C C C C C C C C
8 chr8_18235626 0 18235626 A A A A A A A A A A A A A A A A G G A A
8 chr8_18235635 0 18235635 C C C C C C C C C T C C C C C C C C C C
8 chr8_18240326 0 18240326 G G G G G G G G G G G G A A G G G G G G
8 chr8_18245425 0 18245425 C C C C C C C C C C C C C C C C T T C C
8 chr8_18248492 0 18248492 G G G G C C G G G G G G G G G G G G G G
8 chr8_18249652 0 18249652 C C C C C C C C T T T T C C C C C C C C
8 chr8_18249714 0 18249714 C C C C C C C C G G G G C C C C C C C C
8 chr8_18253803 0 18253803 T T T T T T T T T T T T T T C T T T T T
8 chr8_18256093 0 18256093 T T G G G T T T T T T T T T T T T T T T
8 chr8_18259373 0 18259373 T T C C C C T T C C C C C C C C C C T T
8 chr8_18262435 0 18262435 G G A A A A G G A A A A A A A A A A G G
8 chr8_18262954 0 18262954 C C C C C C C C C C C T C C C C C C C C
8 chr8_18265649 0 18265649 G G G G G G G G G G G G G G C G G G G G
8 chr8_18265972 0 18265972 G G A G A A G G G G G G G G G G A G G G
8 chr8_18266080 0 18266080 G G G G G G G G A A A A G G G G G G G G
8 chr8_18269845 0 18269845 A A A A A A A A G G G G A A A A A A A A
8 chr8_18277794 0 18277794 T T T T T T T T C C C C T T T T T T T T
8 chr8_18281961 0 18281961 T T T T T T T T T T T T T T C C T T T T
8 chr8_18283354 0 18283354 T T T T C T T T T T T T T T T T T T T T
8 chr8_18284840 0 18284840 C C C C C T C C C C C C C C C C C C C C
8 chr8_18285715 0 18285715 G G G G G G G G C C C C G G G G G G G G
8 chr8_18286450 0 18286450 C C C C C T C C C C C C C C C C C C C C
8 chr8_18288370 0 18288370 C C C C C C C C C T C C C C C C C C C C
8 chr8_18288758 0 18288758 T T C C C C T T T T T T C C C C C C T T
8 chr8_18288965 0 18288965 T T T T T T T T T T T T C T T T T T T T
8 chr8_18289027 0 18289027 C C C C C C C C C C C C C C C T C C C C
8 chr8_18292425 0 18292425 T T T T T T T T C C C C T T T T T T T T
8 chr8_18292493 0 18292493 C C C C C C C G C C C C C C C C C C C C
8 chr8_18298102 0 18298102 G G A A A A G G A A A A A A A A A A G G
8 chr8_18303492 0 18303492 G G G G G G G G A A A A G G G G G G G G
8 chr8_18304333 0 18304333 T T T T T T T T T T T T C C T T T T T T
8 chr8_18304706 0 18304706 A A A A A A A A A A A A A A A A A G A A
8 chr8_18305196 0 18305196 C C C C C C C C C C C C C C C T C C C C
8 chr8_18306301 0 18306301 G G G G G G G G G G G G G G A G G G G G
8 chr8_18306701 0 18306701 C C C C T T C C T T T T T T T T T T C C
8 chr8_18306985 0 18306985 G G G G G G G G G G G G G G A G G G G G
8 chr8_18309476 0 18309476 G G G G G G G G C G G G G G G G G G G G
8 chr8_18317533 0 18317533 C C C C C T C C C C C C C C C C C C C C
8 chr8_18318570 0 18318570 G G A A G G G G G G G G G G G G G G G G
8 chr8_18318802 0 18318802 A A A A A A A A C C C C A A A A A A A A
8 chr8_18319118 0 18319118 C C C C C C C C C C C C C T C C C C C C
8 chr8_18321918 0 18321918 A A G G G G A A A A A A A A A A A A A A
8 chr8_18326686 0 18326686 T T T T T T T T T T T T T T C T T T T T
8 chr8_18330173 0 18330173 T T T T T T T T C C C C T T T T T T T T
8 chr8_18331167 0 18331167 C C T T T T C C C C C C C C C C C C C C
8 chr8_18331291 0 18331291 G G G G A G G G G G G G G G G G G G G G
8 chr8_18332933 0 18332933 C C C C C C C C C C C C C C C C C T C C
8 chr8_18340365 0 18340365 A A A G A A A A A A A A A A A A A A A A
8 chr8_18352066 0 18352066 T T T T C T T T T T T T T T T T T T T T
8 chr8_18352696 0 18352696 A A G G G G G G G G G G G G G G G G G G
8 chr8_18353878 0 18353878 C C C C C C C C C C C C G G C C C C C C
8 chr8_18356073 0 18356073 C C C C C C C C C C C T C C C C C C C C
8 chr8_18357461 0 18357461 G G G G G G G G G G G G G G G G C C G G
8 chr8_18358225 0 18358225 T T T T G T T T T T T T T T T T T T T T
8 chr8_18358735 0 18358735 C C C T C C C C C C C C C C C C C C C C
8 chr8_18363022 0 18363022 T T T T T T G T T T T T T T T T T T T T
8 chr8_18363951 0 18363951 C C C C C C C C T T T T C C C C C C C C
8 chr8_18366860 0 18366860 A A A A A A A A G G G G A A A A A A A A
8 chr8_18369801 0 18369801 A A A A A A A A A A A A A G A A A A A A
8 chr8_18374991 0 18374991 G G G G A G G G G G G G G G G G G G G G
8 chr8_18380773 0 18380773 A A A A A A A A G G G G A A A A A A A A
8 chr8_18381217 0 18381217 A A A A A A A A G G G G A A A A A A A A
8 chr8_18382552 0 18382552 A A A A A A A A T T T T A A A A A A A A
8 chr8_18386621 0 18386621 G G G G G G G G A G G G G G G G G G G G
8 chr8_18397172 0 18397172 A A A A A A A A G G G G G G G G G G A A
8 chr8_18400081 0 18400081 G G G G G G G G A A G G G G G G G G G G
8 chr8_18402482 0 18402482 T T C C C C T T C C C C T T T T T T T T
8 chr8_18402555 0 18402555 G G G G G G G G A A A A A G G G G G G G
8 chr8_18406767 0 18406767 C C C C C C C C G G G G C C C C C C C C
8 chr8_18419795 0 18419795 C C C C C T C C C C C C C C C C C C C C
8 chr8_18421282 0 18421282 T T C C C T T T T T T T T T T T T T T T
8 chr8_18427890 0 18427890 A A A A A A A A A C A A A A A A A A A A
8 chr8_18429503 0 18429503 C C C C C T C C C C C C C C C C C C C C
8 chr8_18430832 0 18430832 C C T T T T C C C C C C C C C C C C C C
8 chr8_18437263 0 18437263 G G G G G G G G A A A A G G G G G G G G
8 chr8_18440185 0 18440185 C C C C C C C C G G G G C C C C C C C C
8 chr8_18444473 0 18444473 C C T T C T C C C C C C C C C C C C C C
8 chr8_18446208 0 18446208 T T T T T T T T T T T T C T T T T T T T
8 chr8_18453811 0 18453811 G G G G G G G G A A A A G G G G G G G G
8 chr8_18458797 0 18458797 G G G G T T G G G G G G G G G G G G G G
8 chr8_18460440 0 18460440 G G G G G G G G G G G G A G G G G G G G
8 chr8_18462466 0 18462466 A A A C A A A A A A A A A A A A A A A A
8 chr8_18470034 0 18470034 C C T T C C C C C C C C C C C C C C C C
8 chr8_18470642 0 18470642 C C C C C C C C C C C C C T C C C C C C
8 chr8_18474271 0 18474271 G G G G G G G G C G C C G G G G G G G G
8 chr8_18478707 0 18478707 C C C C C C C C A A A A C C C C C C C C
8 chr8_18484646 0 18484646 G G G G C G G G G G G G G G G G G G G G
8 chr8_18486586 0 18486586 A A A A A A A A G G G G A A A A A A A A
8 chr8_18487349 0 18487349 A A G G G G A A G G G G G G G G G G A A
8 chr8_18488564 0 18488564 C C C C C C C C C C C C C C C C A C C C
8 chr8_18489186 0 18489186 G G A A A A A A A A A A A A A A A A A A
8 chr8_18490271 0 18490271 T T C C C C T T C C C C C C C C C C T T
8 chr8_18500103 0 18500103 C C T T C T C C C C C C C C C C C C C C
8 chr8_18505919 0 18505919 A A A A A A A A G G G G A A A A A A A A
8 chr8_18509777 0 18509777 A A G G G G A A G G G G G G G G G G A A
8 chr8_18515221 0 18515221 C C C C G G C C C C C C C C C C C C C C
8 chr8_18517282 0 18517282 C C C C C C C G C C C C C C C C C C C C
8 chr8_18518160 0 18518160 T T T T T T T T T T T T T T T T G G T T
8 chr8_18522300 0 18522300 T T G G G G G G G G G G G G G G G G G G
8 chr8_18523553 0 18523553 A A A A A A A A A A A A A A A A A G A A
8 chr8_18524147 0 18524147 G G G G G G G G G G G G G G G G A G G G
8 chr8_18527424 0 18527424 G G G G G G G G A G G G G G G G G G G G
8 chr8_18529620 0 18529620 A A G G A A A A A A A A A A A A A A A A
8 chr8_18529684 0 18529684 G G G G G G G G G G G G G G G G G T G G
8 chr8_18534706 0 18534706 G G G G G G G G C C C C G G G G G G G G
8 chr8_18538345 0 18538345 G G G G G G G G C C C C G G G G G G G G
8 chr8_18538481 0 18538481 C C C C C C C C C C C T C C C C C C C C
8 chr8_18540323 0 18540323 G G G G G G G G G G G G G G A A G G G G
8 chr8_18541454 0 18541454 G G G G G G G G G G G G A A G G G G G G
8 chr8_18556123 0 18556123 A A A A A A A A A A A A A A C C A A A A
8 chr8_18559091 0 18559091 C C C T C C C C C C C C C T C C C C C C
8 chr8_18561216 0 18561216 C C C C C C C C C C C C C T C C C C C C
8 chr8_18562126 0 18562126 T T C C C C T T C C C C C C C C C C C C
8 chr8_18562399 0 18562399 T T C C C C T T T T T T T T T T T T T T
8 chr8_18567025 0 18567025 T T T T T T T T T T T T T T T T C T T T
8 chr8_18567385 0 18567385 G G G G G G G G G G G G A A A A A A G G
8 chr8_18568310 0 18568310 T T T T T T T T A A A A T T T T T T T T
8 chr8_18572457 0 18572457 A A A A A A A A G G G G A A A A A A A A
8 chr8_18572519 0 18572519 T T T T T T T T T T T T T T A A T T T T
8 chr8_18575556 0 18575556 C C C C C C C C C C C T C C C C C C C C
8 chr8_18580120 0 18580120 T T T T T T T T C C C C T T T T T T T T
8 chr8_18580811 0 18580811 T T T T T T T T T T C T T T T T T T T T
8 chr8_18583161 0 18583161 G G G G G G G G A A A A G G G G G G G G
8 chr8_18586803 0 18586803 C C C C T T C C C C C C C C C C C C C C
8 chr8_18587692 0 18587692 T T C C C C T T C C C C C C C C C C T T
8 chr8_18589670 0 18589670 C C T T C C C C C C C C C C C C C C C C
8 chr8_18589803 0 18589803 T T T T T T T T T T T T T T C C T T T T
8 chr8_18592928 0 18592928 G G G G G G G G T T T T G G G G G G G G
8 chr8_18593051 0 18593051 A A A A A A A A A A A A A A A A A G A A
8 chr8_18595555 0 18595555 A A A A A A A A G G G G A A A A A A A A
8 chr8_18598442 0 18598442 C C C C C C C C T T T T C C C C C C C C
8 chr8_18598597 0 18598597 A A A A A G A A A A A A A A A A A A A A
8 chr8_18604318 0 18604318 C C G G C G C C C C C C C C C C C C C C
8 chr8_18608511 0 18608511 G G A A A A A A A A A A A A A A A A G G
8 chr8_18609336 0 18609336 T T T T T T T T T T T T T T T T C C T T
8 chr8_18610091 0 18610091 C C A A A A A A A A A A A A A A A A C C
8 chr8_18611738 0 18611738 C C C C C C C C C C C C C C C C T T C C
8 chr8_18612080 0 18612080 T T T T T T T T T T T T C T T T T T T T
8 chr8_18619939 0 18619939 A A A A A A G G A A A A A A A A A A A A
8 chr8_18622727 0 18622727 C C C C C C C C C C C C C C C C T T C C
8 chr8_18629035 0 18629035 C C C C C C C C C C C T C C C C C C C C
8 chr8_18638893 0 18638893 G G G G G G G G A A A A G G G G G G G G
8 chr8_18638982 0 18638982 G G G G G G G G T T T T G G G G G G G G
8 chr8_18640211 0 18640211 C C C C C C C C C C C T C C C C C C C C
8 chr8_18646334 0 18646334 T T T T T T T T T T A T T T T T T T T T
8 chr8_18650413 0 18650413 G G G G G G C C G G G G G G G G G G G G
8 chr8_18651194 0 18651194 G G G G G G G G G T G T G G G G G G G G
8 chr8_18664487 0 18664487 G G G G G G G G G G G G A G G G G G A A
8 chr8_18665696 0 18665696 T T T T C T T T T T T T T T T T T T T T
8 chr8_18666973 0 18666973 A A A A A A A A G G G G A A A A A A A A
8 chr8_18674620 0 18674620 C C T T T T C C T T T T T T T T T T C C
8 chr8_18674745 0 18674745 A A A A A T A A A A A A A A A A A A A A
8 chr8_18677477 0 18677477 G G T T T T G G G G G G G G G G G G G G
8 chr8_18682384 0 18682384 G G G G G G G G G G G G G G G G A A G G
8 chr8_18688848 0 18688848 G G G G G G G G A A A A G G G G G G G G
8 chr8_18688931 0 18688931 G G G G G G G G C C C C G G G G C C G G
8 chr8_18690423 0 18690423 C C T T C T C C T T T T C C T T C C C C
8 chr8_18690666 0 18690666 C C C C C T C C C C C C C C C C C C C C
8 chr8_18708231 0 18708231 C C C C C C C C C C C C C C C C T T C C
8 chr8_18709213 0 18709213 C C C C C C C C C C C C C C C C T T C C
8 chr8_18713473 0 18713473 T T T T T T T T T T C T T T T T T T T T
8 chr8_18714368 0 18714368 G G G G G G G G A G G G G G G G G G G G
8 chr8_18718193 0 18718193 G G G G G G G G G G G G A A G G G G G G
8 chr8_18719722 0 18719722 T T T T T T T T C T C T T T T T T T T T
8 chr8_18722445 0 18722445 G G G G G G G G G G G G G G T T G G G G
8 chr8_18732348 0 18732348 C C C C C C C C C C C C C C C C T T C C
8 chr8_18733690 0 18733690 G G G G G G G G A A A A G G G G G G G G
8 chr8_18735345 0 18735345 G G G G G G G G A A A A G G G G G G G G
8 chr8_18740003 0 18740003 C C C C C C C C T T T T C C C C C C C C
8 chr8_18743183 0 18743183 C C T T T T C C C C C C C C C C C C C C
8 chr8_18744532 0 18744532 C C C C C C C C A C C C C C C C C C C C
8 chr8_18749107 0 18749107 C C C C C C C C G G C G C C C C C C C C
8 chr8_18749976 0 18749976 C C C C C C C C C C C C C C C C A A C C
8 chr8_18754153 0 18754153 G G G G G G A G A A A A G G G G G G G G
8 chr8_18754208 0 18754208 G G A A A A G G G G G G G G G G G G G G
8 chr8_18754572 0 18754572 C C T T T T C C C C C C C C C C C C C C
8 chr8_18765226 0 18765226 T T T T C T T T T T T T T T T T T T T T
8 chr8_18771996 0 18771996 G G G G G G G G A G A A G G G G G G G G
8 chr8_18778383 0 18778383 C C C C C C C C C C C C C T C C C C C C
8 chr8_18779008 0 18779008 A A A A A A A A G G G G A A A A A A A A
8 chr8_18780816 0 18780816 C C C C C C C C C C C C T T C C T T C C
8 chr8_18781752 0 18781752 G G G G G G G G G G G G G T G G G G G G
8 chr8_18781775 0 18781775 A A G G A G A A A A A A A A A A A A A A
8 chr8_18786507 0 18786507 T T T T T T T T C C C C T T T T T T T T
8 chr8_18786798 0 18786798 A A A A A A A A A A A A A G A A A A A A
8 chr8_18788731 0 18788731 G G G G G G G G G G G G G G G G A A G G
8 chr8_18795791 0 18795791 G G G G G G G G A A A A G G G G G G G G
8 chr8_18803584 0 18803584 C C C C C C C C C C C C C T C C C C C C
8 chr8_18805044 0 18805044 G G G G G G G G G G A G G G G G G G G G
8 chr8_18809327 0 18809327 C C C C C T C C C C C C C C C C C C C C
8 chr8_18811739 0 18811739 A A A A A G A A A A A A A A A A A A A A
8 chr8_18811765 0 18811765 C C C C C C C C C C C C C T C C C C C C
8 chr8_18812430 0 18812430 C C C C C T C C C C C C C C C C C C C C
8 chr8_18812770 0 18812770 C C C C C C C T C C C C C C C C C C C C
8 chr8_18812865 0 18812865 G G G G A G G G G G G G G G G G G G G G
8 chr8_18818835 0 18818835 G G G G G G G G G G G G A G G G A G G G
8 chr8_18824049 0 18824049 T T T T T T T T C C C C T T T T T T T T
8 chr8_18824117 0 18824117 A A G G G G A A G G G G G G G G G G A A
8 chr8_18825044 0 18825044 T T T T T T T T C C C C T T T T T T T T
8 chr8_18832503 0 18832503 C C C C C C C C T T T T C C C C C C C C
8 chr8_18834627 0 18834627 C C C C C C C C T T T T C C C C C C C C
8 chr8_18834723 0 18834723 G G A G G G G G G G G G G G G G G G G G
8 chr8_18835613 0 18835613 G G G G G G G G A G A G G G G G G G G G
8 chr8_18846710 0 18846710 T T C C C C T T C T C C C C C C C C T T
8 chr8_18854049 0 18854049 T T T T T T T T C C C C T T T T T T T T
8 chr8_18856730 0 18856730 G G G G A A G G G G G G G G G G G G G G
8 chr8_18856740 0 18856740 T T C C C C T T C C C C C C C C C C T T
8 chr8_18862757 0 18862757 G G G G G G A G G G G G G G G G G G G G
8 chr8_18863910 0 18863910 C C C C C C C C C T C C C C C C C C C C
8 chr8_18868306 0 18868306 G G G G G G G G T T T T G G G G G G G G
8 chr8_18868790 0 18868790 G G G G G G G G G G G G G G A A G G G G
8 chr8_18873295 0 18873295 G G T T G G G G G G G G G G G G G G G G
8 chr8_18874693 0 18874693 G G G G G G G G C C C C G G G G G G G G
8 chr8_18879155 0 18879155 A A A A A A A G A A A A A A A A A A A A
8 chr8_18879615 0 18879615 A A A A A T A A A A A A A A A A A A A A
8 chr8_18883280 0 18883280 G G G G A A G G G G G G G G G G G G G G
8 chr8_18886540 0 18886540 C C A C C C C C C C C C C C C C C C C C
8 chr8_18889043 0 18889043 C C C C C C C C C C C C C C C C T T C C
8 chr8_18893774 0 18893774 C C C C C T C C C C C C C C C C C C C C
8 chr8_18898074 0 18898074 C C C C C C C C C C C C C C C C A C C C
8 chr8_18903121 0 18903121 T T T T T T C T T T T T T T T T T T T T
8 chr8_18903551 0 18903551 G G G G G G G G C C C C G G G G G G G G
8 chr8_18903574 0 18903574 T T T T T T T T T T T T T T C T C C T T
8 chr8_18903898 0 18903898 C C C C C C C T C C C C C C C C C C C C
8 chr8_18914435 0 18914435 G G C C G G G G G G G G G G G G G G G G
8 chr8_18921179 0 18921179 G G G G G G G G G G G G G G A A G G G G
8 chr8_18921229 0 18921229 C C C C C C C C C C C C C C T T C C C C
8 chr8_18921473 0 18921473 G G A A A A G G A A A A A A A A A A A A
8 chr8_18923010 0 18923010 G T G G G G G G G G G G G G G G G G G G
8 chr8_18923686 0 18923686 A G G G G G G G G G G G G G G G G G G G
8 chr8_18926934 0 18926934 C C C C C C C C T T T T C C C C C C C C
8 chr8_18927781 0 18927781 T T T T C T T T T T T T T T T T T T T T
8 chr8_18931284 0 18931284 C C T T C C C T C C C C T T T T T T C C
8 chr8_18931356 0 18931356 C C C C C C C C C C C C C C C C T T C C
8 chr8_18933382 0 18933382 G G G G G G C C G G G G G G G G G G G G
8 chr8_18936563 0 18936563 T T T T T T C C T T T T T T T T T T T T
8 chr8_18938302 0 18938302 A A A A A G A A A A A A A A A A A A A A
8 chr8_18938423 0 18938423 C C C C C C C C C C C C T T T T T T C C
8 chr8_18942068 0 18942068 G G C C C C G G G G G G G G G G G G G G
8 chr8_18942693 0 18942693 C C T T C T C C C C C C C C C C C C C C
8 chr8_18949132 0 18949132 C C C C C C C C G G G G C C C C C C C C
8 chr8_18950239 0 18950239 A A A A A A A A C C C C A A A A A A A A
8 chr8_18958503 0 18958503 G G G G A G G G A A A A G G G G G G G G
8 chr8_18965415 0 18965415 A A G G A G A A A A A A A A A A A A A A
8 chr8_18965482 0 18965482 A A A A A A A A A T A A A A A A A A A A
8 chr8_18981828 0 18981828 C C C C C C T T C C C C C C C C C C C C
8 chr8_18985309 0 18985309 A G G G G G G G G G G G G G G G G G G G
8 chr8_18989233 0 18989233 G G A A G G G G G G G G G G G G G G G G
8 chr8_18989854 0 18989854 A A A A A A A A G G G G A A A A A A A A
8 chr8_18991502 0 18991502 A A A A A A A A A A A A A G G G G G A A
8 chr8_18992106 0 18992106 C C C C C C A A C C C C C C C C C C C C
8 chr8_18993538 0 18993538 G G G G G G G G A A A A G G G G G G G G
8 chr8_18993937 0 18993937 C C C C C C C C C C C C C C C C C T C C
8 chr8_18997508 0 18997508 C C T T T T C C C C C C T T T T T T C C
8 chr8_19005794 0 19005794 G G G G G G A A G G G G G G G G G G G G
8 chr8_19006140 0 19006140 G G G G G G G G G G G G G G A G G G G G
8 chr8_19006614 0 19006614 C C C C C C C C C C C C C C C C A C C C
8 chr8_19007437 0 19007437 T T C C C C T T T T T T T T T T T T T T
8 chr8_19012497 0 19012497 G G G G G G G G A A A A G G G G G G G G
8 chr8_19029927 0 19029927 G G G G G G G G C G G G G G G G G G G G
8 chr8_19031740 0 19031740 C C C C C C T T T T T T T T T T T T C C
8 chr8_19035964 0 19035964 A A A A A A A A A A A A A A C C A A A A
8 chr8_19037749 0 19037749 G G G G G G G G G G G G G G G G C C G G
8 chr8_19038201 0 19038201 C C C C C T C C C C C C C C C C C C C C
8 chr8_19041492 0 19041492 G T T T T T T T T T T T T T T T T T T T
8 chr8_19048270 0 19048270 T T A A T T T T T T T T T T T T T T T T
8 chr8_19057943 0 19057943 T T T T T T T T T T C T T T T T T T T T
8 chr8_19062845 0 19062845 G G A G G G G G G G G G G G G G G G G G
8 chr8_19063495 0 19063495 C C C C C C C C C C C C C C C C G G C C
8 chr8_19068063 0 19068063 G G G G A G G G G G G G G G G G G G G G
8 chr8_19069789 0 19069789 C C A A A A A A A A A A A A A A A A A A
8 chr8_19072197 0 19072197 T T T T T T T T C C C C T T T T T T T T
8 chr8_19079848 0 19079848 A A A A A A A A G G G G A A A A A A A A
8 chr8_19081139 0 19081139 A A A A A A A A A A A A A A C C A A A A
8 chr8_19086054 0 19086054 C C C C C T C C C C C C C C C C C C C C
8 chr8_19089244 0 19089244 G G G G A G G G G G G G G G G G G G G G
8 chr8_19097781 0 19097781 G G G G C C G G G G G G G G G G G G G G
8 chr8_19100551 0 19100551 A A A A A A A A A A A A A G A A A A A A
8 chr8_19101843 0 19101843 A G A A A A G G A A A A A A A A A A A A
8 chr8_19105067 0 19105067 C C C C C C T T C C C C C C C C C C C C
8 chr8_19110356 0 19110356 G G G G G G T T G G G G G G G G G G G G
8 chr8_19110997 0 19110997 C C A C C C C C C C C C C C C C C C C C
8 chr8_19111527 0 19111527 T T T T T T T T T T T T T T G G T T T T
8 chr8_19112970 0 19112970 T T C C C C T T C C C C C C C C C C T T
8 chr8_19113056 0 19113056 C C C C C C C C C C C C C T C C C C C C
8 chr8_19113882 0 19113882 G G A G A G G G G G G G G G A G G G G G
8 chr8_19114755 0 19114755 G G A G G G G G G G G G A G G G G G G G
8 chr8_19115358 0 19115358 A A A A A A A A A A A A A A A T A A A A
8 chr8_19115562 0 19115562 G G G G G G G G G G G G G G G G A G G G
8 chr8_19115683 0 19115683 C C C C C C C C A A A A C C C C C C C C
8 chr8_19116371 0 19116371 G G G G C G G G G G G G G G G G G G G G
8 chr8_19124904 0 19124904 G G G G G G G G G G G G G G G G C C G G
8 chr8_19130572 0 19130572 C C C C C C C C C C C C A C C C C C C C
8 chr8_19134920 0 19134920 C C C C C C C C C C C C C C C C A C C C
8 chr8_19137418 0 19137418 T T T T T T T T G G G G T T T T T T T T
8 chr8_19139087 0 19139087 C C A C C C C C C C C C C C C C C C C C
8 chr8_19145513 0 19145513 A A A A A A A A G G G G A A A A A A A A
8 chr8_19145517 0 19145517 C C C C C C C C C C C T C C C C C C C C
8 chr8_19146470 0 19146470 G G A A G G G G G G G G A G G G G G G G
8 chr8_19152527 0 19152527 C C C C A C C C C C C C C C C C C C C C
8 chr8_19157766 0 19157766 A A A A A A A A C C C C A A A A A A A A
8 chr8_19163722 0 19163722 G G G G G G G G A A A A G G G G G G G G
8 chr8_19168267 0 19168267 C C C C C C C C C C C C C C C G C C C C
8 chr8_19168448 0 19168448 C C C C C C C C C C C C C C C C C T C C
8 chr8_19174852 0 19174852 G G G G G G G G A G A A G G G G G G G G
8 chr8_19176890 0 19176890 C C C C C C C C G G G G C C C C C C C C
8 chr8_19179209 0 19179209 C C C C C C C C T T T T C C C C C C C C
8 chr8_19180029 0 19180029 T T T T C C T T T T T T T T T T T T T T
8 chr8_19186914 0 19186914 G G G G G G G G A A A A G G G G G G G G
8 chr8_19187577 0 19187577 A A A A A A A A A A A A A A A A G G A A
8 chr8_19191075 0 19191075 C C C C C C C C C C C C T T T T T T C C
8 chr8_19200117 0 19200117 G G G G G G G G G G G G G G C G G G G G
8 chr8_19211926 0 19211926 C C C C C C C C C C G G C C C C C C C C
8 chr8_19213310 0 19213310 G G G G G G C C G G G G G G G G G G G G
8 chr8_19216334 0 19216334 C C C C C C C C C C T T C C C C C C C C
8 chr8_19219351 0 19219351 C C C C C G C C C C C C C C C C C C C C
8 chr8_19220592 0 19220592 T T T T T T T T T T T T T T T T C C T T
8 chr8_19222359 0 19222359 C C C T C C C C C C C C C C C C C C C C
8 chr8_19222426 0 19222426 C C T T C C C C C C C C C C C C C C C C
8 chr8_19227562 0 19227562 C C C C C C C C C C C C C C C T C C C C
8 chr8_19234394 0 19234394 T T T T T T T T T T T T T T C C C C T T
8 chr8_19240176 0 19240176 C C C C C T C C C C C C C C C C C C C C
8 chr8_19240892 0 19240892 A A T T T T A T T T T T T T T T T T A A
8 chr8_19241939 0 19241939 G G G G G G G G G G A G G G G G G G G G
8 chr8_19242130 0 19242130 C C C C C C C C C C C C C C T T C C C C
8 chr8_19252464 0 19252464 C C G G C C C C C C C C C C C C C C C C
8 chr8_19252698 0 19252698 T T T T T T C C T T T T T T T T T T T T
8 chr8_19259351 0 19259351 T T T T T T T T C C C C T T T T T T T T
8 chr8_19270905 0 19270905 C C C C C C C C T T T T C C C C C C C C
8 chr8_19277421 0 19277421 A A A A A A A A T T T T A A A A A A A A
8 chr8_19277948 0 19277948 T T G G G T T T T T T T T T T T T T T T
8 chr8_19279041 0 19279041 C C T T C T C C C C C C C C C C C C C C
8 chr8_19279783 0 19279783 C C C C C C C C C C C C G G C C C C C C
8 chr8_19282154 0 19282154 G G G G A A G G G G G G G G G G G G G G
8 chr8_19289529 0 19289529 G G G G G G G G G G G G G G A A G G G G
8 chr8_19295495 0 19295495 G G G G G G G G G G G G G G T T G G G G
8 chr8_19298088 0 19298088 G G A A A A G G G G G G G G G G G G G G
8 chr8_19301840 0 19301840 G G G G G G G G G G A A G G G G G G G G
8 chr8_19304087 0 19304087 T T T T T T G G T T T T T T T T T T T T
8 chr8_19309202 0 19309202 G G G G G G G G C C C C G G G G G G G G
8 chr8_19327367 0 19327367 C C T T C C C C C C C C C C C C C C C C
8 chr8_19327901 0 19327901 C C C C C T C C C C C C C C C C C C C C
8 chr8_19332271 0 19332271 C C C C C C C C T T T T C C C C C C C C
8 chr8_19332349 0 19332349 G G G G G G G G G G G G A A G G G G G G
8 chr8_19334249 0 19334249 C C C C C C C C T T C T C C C C C C C C
8 chr8_19334548 0 19334548 A A G G G G A A A A A A A A A A A A A A
8 chr8_19336671 0 19336671 G G G G G G G G G G A G G G G G G G G G
8 chr8_19341856 0 19341856 T T T T T T T T G G G G T T T T T T T T
8 chr8_19344218 0 19344218 T T T T C T T T T T T T T T T T T T T T
8 chr8_19351194 0 19351194 C T C C C C T T C C C C C C C C C C T T
8 chr8_19353952 0 19353952 C C C C C C C C C C C C C C C C T T C C
8 chr8_19363890 0 19363890 T T T T T T A T T T T T T T T T T T T T
8 chr8_19364144 0 19364144 C C C C C C C C C C C C T T C C C C C C
8 chr8_19367062 0 19367062 C C C C C C C C T T T T C C C C C C C C
8 chr8_19370513 0 19370513 G G A G G G G G G G G G G G G G G G G G
8 chr8_19372237 0 19372237 C C C C C C C C C C C C C C C C T T C C
8 chr8_19373456 0 19373456 C C C C C C C C T T C T C C C C C C C C
8 chr8_19373606 0 19373606 G G G G G G T T G G G G G G G G G G T T
8 chr8_19374676 0 19374676 A A A G G G A A A A A A A A A A A A A A
8 chr8_19377414 0 19377414 G G G G A G G G G G G G G G G G G G G G
8 chr8_19378109 0 19378109 C T C C C C C C C C C C C C C C C C C C
8 chr8_19381510 0 19381510 G G G G G G G G G G C G G G G G G G G G
8 chr8_19387616 0 19387616 G G G G G G G G G G G G A G G G G G G G
8 chr8_19389262 0 19389262 C C C C C C C C T T T T C C C C C C C C
8 chr8_19389329 0 19389329 C C T T C C C C C C C C C C C C C C C C
8 chr8_19391065 0 19391065 C C C C C C C C C C C C C C C C T T C C
8 chr8_19394782 0 19394782 A A G G G G G G G G G G G G G G G G G G
8 chr8_19396495 0 19396495 G G G G G G G G G G G G A G G G G G G G
8 chr8_19396508 0 19396508 G G G G G G G G G G G G A A A A G G G G
8 chr8_19408085 0 19408085 T T T T T T T T C C C C T T T T T T T T
8 chr8_19414001 0 19414001 C C C C C C C C T T C C C T C C C C C C
8 chr8_19424646 0 19424646 T T T T T T T T T T A T T T T T T T T T
8 chr8_19428434 0 19428434 T T T T T T T T C C C C T T T T T T T T
8 chr8_19428793 0 19428793 C C C C C C C C C C C C C T T T C C C C
8 chr8_19430835 0 19430835 G G G G G G G G G G G G G G T T G G G G
8 chr8_19432698 0 19432698 G G G G G G A G G G G G G G G G G G G G
8 chr8_19438570 0 19438570 C C C C C C C C C C C C C C C T C C C C
8 chr8_19441054 0 19441054 T T T T T T T T C C C C T T T T T T T T
8 chr8_19446649 0 19446649 T T T T C T T T T T T T T T T T T T T T
8 chr8_19448222 0 19448222 A A A A A A A A T T A A A A A A A A A A
8 chr8_19454504 0 19454504 G G G G G G G G G G G G G G G G A G G G
8 chr8_19455113 0 19455113 C C C C C C C C C C G G C C C C C C C C
8 chr8_19463848 0 19463848 C C C C C C C C C C C C C C T T C C C C
8 chr8_19490131 0 19490131 G G G G G G G G G G G G A A G G G G G G
8 chr8_19494656 0 19494656 G G G G G G G G G G G G A G G G G G G G
8 chr8_19495459 0 19495459 T T T T T T T T G G G G T T T T T T T T
8 chr8_19496060 0 19496060 A A A A A A A G A A A A A A A A A A A A
8 chr8_19497820 0 19497820 A A A A A A A A G G G G A A A A A A A A
8 chr8_19500244 0 19500244 G G G G A A G G G G G G G G G G A G G G
8 chr8_19503012 0 19503012 A A G G G G A A A A A G G G G G G G A A
8 chr8_19505883 0 19505883 C C C C C C C C T T T T C C C C C C C C
8 chr8_19507823 0 19507823 G G G G A G G G G G G G G G G G G G G G
8 chr8_19510812 0 19510812 G G A A A G G G A A A A G G G G G G G G
8 chr8_19510975 0 19510975 C C C C C C C C C C C C C C T T C C C C
8 chr8_19514784 0 19514784 G G G G G G G G A A A A G G G G G G G G
8 chr8_19546732 0 19546732 A G G G G G G G G G G G G G G G G G G G
8 chr8_19548600 0 19548600 G G G G G G G G G G A G G G G G G G G G
8 chr8_19551090 0 19551090 G G G G G G G G G G A G G G G G G G G G
8 chr8_19556748 0 19556748 C C T T T T T T T T T T T T T T T T C C
8 chr8_19558740 0 19558740 A A A A A A A A A A A G A A A A A A A A
8 chr8_19563126 0 19563126 A A A A A A A A A A A A A A A A G G A A
8 chr8_19567555 0 19567555 G G T T T T T T T T T T T T T T T T G G
8 chr8_19569721 0 19569721 G G G G G G G G G G G G G G G G A A G G
8 chr8_19572074 0 19572074 T T T T T T T T T T T T G T T T T T T T
8 chr8_19573379 0 19573379 G G G G G G G G G G A A G G G G G G G G
8 chr8_19574179 0 19574179 C C C C C C C C T T C C C C C C C C C C
8 chr8_19583211 0 19583211 C C C C C C C C C C C C C C C C C T C C
8 chr8_19584117 0 19584117 A A A A A G A A A A A A A A A A A A A A
8 chr8_19594717 0 19594717 T T T T T T T T C C C C T T T T T T T T
8 chr8_19596704 0 19596704 C C C C C C C C G G G G C C C C C C C C
8 chr8_19603135 0 19603135 A A A A A A A A G G G G A A A A A A A A
8 chr8_19603914 0 19603914 C C C C C C C C T T T T C C C C C C C C
8 chr8_19604801 0 19604801 C C C T C T C C C C C C C C C C C C C C
8 chr8_19617241 0 19617241 G G G G G G A G G G G G G G G G G G G G
8 chr8_19618577 0 19618577 T T T T T T T T T T T T T T T T C T T T
8 chr8_19618610 0 19618610 C C C C C C C C G G G G C C C C C C C C
8 chr8_19619319 0 19619319 G G G G G G G G G G G G G G G G A G G G
8 chr8_19620472 0 19620472 T T T T C T T T T T T T T T T T T T T T
8 chr8_19624122 0 19624122 T T C C C C C C C C C C C C C C C C T T
8 chr8_19624363 0 19624363 A A A A A A A A A A A A A T A A A A A A
8 chr8_19629913 0 19629913 C C C C C C C C C C C C C T C C C C C C
8 chr8_19633100 0 19633100 C C C C C C C C C C C C C C T T C C C C
8 chr8_19633116 0 19633116 G G G G A G G G G G G G G G G G G G G G
8 chr8_19637472 0 19637472 C C C C C C C C C C C C C C C C C T C C
8 chr8_19637881 0 19637881 T T T T T T T T T T T T T T C T T T T T
8 chr8_19640488 0 19640488 G G G G G G G G G G G G G G A G G G G G
8 chr8_19646254 0 19646254 G G G G G G G G G G G G G G A G G G G G
8 chr8_19652693 0 19652693 A A A A A A A A A A A A A A A C A A A A
8 chr8_19655751 0 19655751 C C T T C C C C C C C C C C C C C C C C
8 chr8_19656370 0 19656370 T T T T C T T T T T T T T T T T T T T T
8 chr8_19661543 0 19661543 G G G G G G G G C C C C G G G G G G G G
8 chr8_19663402 0 19663402 A A G G G G A A G G G G G G G G G G A A
8 chr8_19663620 0 19663620 T T C C T T T T T T T T T T T T T T T T
8 chr8_19673788 0 19673788 G G G G G G G G G G G G G G T T G G G G
8 chr8_19675392 0 19675392 T T T T T T T T C C C C T T T T T T T T
8 chr8_19675553 0 19675553 T T T T C C T T T T T T C C T T C C T T
8 chr8_19680123 0 19680123 C C G G C C C C C C C C C C C C C C C C
8 chr8_19680468 0 19680468 G G G G A A G G A A A A A A A A A A G G
8 chr8_19686041 0 19686041 A A A A A A A A A A A A A A A G A A A A
8 chr8_19686050 0 19686050 T T T T C C C C C C C C T T T T T T T T
8 chr8_19698720 0 19698720 C C C C C T C C C C C C C C C C C C C C
8 chr8_19701899 0 19701899 G G G G G G G G C C C C G G G G G G G G
8 chr8_19706003 0 19706003 A A G G G G A A A A A A A A A A A A A A
8 chr8_19710357 0 19710357 T T T T T T T T C C C C T T T T T T T T
8 chr8_19719972 0 19719972 T T T T A T T T T T T T T T T T T T T T
8 chr8_19721575 0 19721575 G G G G G G G G C C C C G G G G G G G G
8 chr8_19721807 0 19721807 C C C C C C C C C C C T C C C C C C C C
8 chr8_19724396 0 19724396 G G G G A A G G G G G G G G G G G G G G
8 chr8_19725813 0 19725813 C C C C C C C C C C C C C C T T C C C C
8 chr8_19729569 0 19729569 G G G G G G G G A A A A G G G G G G G G
8 chr8_19730116 0 19730116 G G G G G G G G G G G G G G G G C G G G
8 chr8_19732294 0 19732294 G G G G A G G G G G G G G G G G G G G G
8 chr8_19736020 0 19736020 C C C C C C C C C C C C C C C T C C C C
8 chr8_19739958 0 19739958 C C C C C C C C T T T T C C C C C C C C
8 chr8_19744823 0 19744823 T T T T T T T T C C C C T T T T T T T T
8 chr8_19748171 0 19748171 G G A A G G G G G G G G G G G G G G G G
8 chr8_19750387 0 19750387 T T C C C C C C C C C C C C C C C C C C
8 chr8_19751094 0 19751094 C C C C C T C C C C C C C C C C C C C C
8 chr8_19754371 0 19754371 T T T T T T T T T T T T G T T T T T T T
8 chr8_19760878 0 19760878 A A A A A A A A T T T T A A A A A A A A
8 chr8_19765994 0 19765994 T T C C C T T T T T T T T T T T T T T T
8 chr8_19767328 0 19767328 T T G G G G T T T T T T G G G G G G T T
8 chr8_19769478 0 19769478 C C A A A C C C C C C C C C C C C C C C
8 chr8_19780778 0 19780778 A A A A A A A A A A A C A A A A A A A A
8 chr8_19783304 0 19783304 A A G G G G A A A A A A A A A A A A A A
8 chr8_19786428 0 19786428 C C G G G G C C G G G G G G G G G G C C
8 chr8_19793195 0 19793195 G G G G G G A G G G G G G G G G G G G G
8 chr8_19796336 0 19796336 T T T T T T T T T T T T T T C T T T T T
8 chr8_19797637 0 19797637 G G G G G G G G G G G G G G A A G G G G
8 chr8_19806169 0 19806169 C C T T C C C C C C C C C C C C C C C C
8 chr8_19807054 0 19807054 G G G G G G G G G G G G A G G G G G G G
8 chr8_19808647 0 19808647 G G G G A G G G G G G G G G G G G G G G
8 chr8_19810428 0 19810428 T T T T T T T T C C C C T T T T T T T T
8 chr8_19820271 0 19820271 T T T T T T T T A A A A T T T T T T T T
8 chr8_19820469 0 19820469 A A G G G G A A G G G G G G G G G G A A
8 chr8_19825803 0 19825803 C C C C C C C C T T T T C C C C C C C C
8 chr8_19826746 0 19826746 C C C C C G C C C C C C C C C C C C C C
8 chr8_19829770 0 19829770 G G G G G G A A G G G G G G G G G G G G
8 chr8_19831287 0 19831287 A C A A A A A A A A A A A A A A A A C C
8 chr8_19837061 0 19837061 G G A A A A G G A A A A A A A A A A G G
8 chr8_19839575 0 19839575 C C C C C C C C C C C C C C C C C T C C
8 chr8_19843814 0 19843814 C C C C C C C C C C C T C C C C C C C C
8 chr8_19847091 0 19847091 A C C C C C C C C C C C C C C C C C C C
8 chr8_19852275 0 19852275 T T T T T T C T T T T T T T T T T T T T
8 chr8_19854902 0 19854902 T T T T T T T T T T T T T T T T C T T T
8 chr8_19854946 0 19854946 A A A A A A A A G G G G A A A A A A A A
8 chr8_19862392 0 19862392 T T T T T T C C T T T T T T T T T T T T
8 chr8_19864535 0 19864535 C C A A A C C C C C C C C C C C C C C C
8 chr8_19866083 0 19866083 G G C C C C G G C C C C C C C C C C G G
8 chr8_19867124 0 19867124 G G T T T T G G T T T T T T T T T T G G
8 chr8_19870368 0 19870368 C C T T C C C C C C C C C C C C C C C C
8 chr8_19874521 0 19874521 G G G G G G G G T T T T G G G G G G G G
8 chr8_19875275 0 19875275 C C C C C C C C C C C C C T C C C C C C
8 chr8_19891478 0 19891478 T T T T T T T T T T T T T T G G T T T T
8 chr8_19893557 0 19893557 C C C C C C C C C C C C C C C C A A C C
8 chr8_19895031 0 19895031 C C G G G G C C G G G G G G G G G G C C
8 chr8_19896197 0 19896197 C C C C C C C C T T T T C C C C C C C C
8 chr8_19901668 0 19901668 G G G G G G G G G G A G G G G G G G G G
8 chr8_19906928 0 19906928 C C C C C C C C C C C C C C C C C G C C
8 chr8_19918427 0 19918427 A A A A A A A A G G G G A A A A A A A A
8 chr8_19918576 0 19918576 T T T T T T T T C C C C T T T T T T T T
8 chr8_19922727 0 19922727 G G A G G G G G G G G G G G G G G G G G
8 chr8_19923413 0 19923413 T T T T C C T T T T T T T T T T T T T T
8 chr8_19923584 0 19923584 G G G G C G G G C C C C C C C C C C G G
8 chr8_19928807 0 19928807 G G G G G T G G T T T T T T T T T T G G
8 chr8_19938944 0 19938944 C C C C C T C C C C C C C C C C C C C C
8 chr8_19955454 0 19955454 G G G G G G G G G G G G G G G G A A G G
8 chr8_19972589 0 19972589 G G G T G G G G G G G G G G G G G G G G
8 chr8_19982588 0 19982588 T T T T T T T T C C C C T T T T T T T T
8 chr8_19986593 0 19986593 G G G G G G G G G G G G A A G G G G G G
8 chr8_19990582 0 19990582 C C C T C C C C C C C C C C C C C C C C
8 chr8_19994294 0 19994294 A A A A A A A G A A A A A A A A A A A A
8 chr8_19998565 0 19998565 C C T T T T C C T T T T T T T T T T C C
8 chr8_19999509 0 19999509 T T T T T T T T C C C T T T T T T T T T
8 chr8_20004571 0 20004571 C C C C C C C C C T C C C C C C C C C C
8 chr8_20010103 0 20010103 C C C C C C C C C C C C C G C C C C C C
8 chr8_20015516 0 20015516 A G G G G G G G G G G G G G G G G G G G
8 chr8_20017431 0 20017431 C C T T T T C C C C C C C C C C C C C C
8 chr8_20017663 0 20017663 G G G G G G G G A A A A G G G G G G G G
8 chr8_20018696 0 20018696 C C C C C C C C T T T T C C C C C C C C
8 chr8_20023021 0 20023021 G G G G G G G G A A A A G G G G G G G G
8 chr8_20031264 0 20031264 T T T T T T T T T T T T T T C C T T T T
8 chr8_20035183 0 20035183 A A A A A A A A A A A A A C A A A A A A
8 chr8_20036079 0 20036079 A A A A A G A A A A A A A A A A A A A A
8 chr8_20041949 0 20041949 T T T T T T T T G G G G T T T T T T T T
8 chr8_20048755 0 20048755 C C T T C T C C C C C C C C C C C C C C
8 chr8_20052049 0 20052049 C C C C C C C C C C C C C G C C C C C C
8 chr8_20059862 0 20059862 T T T T T T T T T T T T T T T T C C T T
8 chr8_20068814 0 20068814 T T T T G T T T T T T T T T T T T T T T
8 chr8_20072633 0 20072633 A A A A A A A A A A A A A G A A A A A A
8 chr8_20076849 0 20076849 G G G G G G G G C C C C G G G G G G G G
8 chr8_20086525 0 20086525 T T T T T T T T G G G G T T T T T T T T
8 chr8_20092495 0 20092495 A A A A A G A A A A A A A A A A A A A A
8 chr8_20100571 0 20100571 A A A A A A A A A A A A A G A A A A A A
8 chr8_20102816 0 20102816 A T A A A A A A A A A A A A A A A A A A
8 chr8_20113548 0 20113548 G G G G G G G G A A A A G G G G G G G G
8 chr8_20116078 0 20116078 A A A A A A A A G G G G A A A A A A A A
8 chr8_20120035 0 20120035 C C T T C T C C C C C C C C C C C C C C
8 chr8_20120777 0 20120777 C C C C C C C C G G G G C C C C C C C C
8 chr8_20122878 0 20122878 C C C C C C C C C C C T C C C C C C C C
8 chr8_20122977 0 20122977 G G G G G G G G G G G G A G G G G G G G
8 chr8_20128044 0 20128044 T T T T A T T T T T T T T T T T T T T T
8 chr8_20138792 0 20138792 G G G G G G G G G G G G C C G G G G G G
8 chr8_20147755 0 20147755 G G G G G G G G G G G G G G G G T T G G
8 chr8_20153900 0 20153900 T T T T T T T T T T T T T T T T C C T T
8 chr8_20154318 0 20154318 C C T T T T C C C C C C C C C C C C C C
8 chr8_20157045 0 20157045 A A A A A A A A A A A A A A C C C C A A
8 chr8_20166623 0 20166623 C C C C C C C C C C C C C C C C C T C C
8 chr8_20166967 0 20166967 T T T T T T T T C C C C T T T T T T T T
8 chr8_20170062 0 20170062 C C C C C C C C G G G G C C C C C C C C
8 chr8_20185967 0 20185967 G G G G G G G G G G G G G G G G T T G G
8 chr8_20187100 0 20187100 A A A A A A A A G G G G A A A A A A A A
8 chr8_20198905 0 20198905 A A A A A A A A G G G G A A A A A A A A
8 chr8_20204973 0 20204973 A A A A A C A A A A A A A A A A A A A A
8 chr8_20208075 0 20208075 C C C C C C C C C C C C C C C T C C C C
8 chr8_20209455 0 20209455 A A A A A A A A A A A A A A A T A A A A
8 chr8_20211346 0 20211346 G G G G G G G T G G G G G G G G G G G G
8 chr8_20225144 0 20225144 G G A A A A A A A A A A A A A A A A G G
8 chr8_20225381 0 20225381 G G G G G G G G A A A A G G G G G G G G
8 chr8_20229477 0 20229477 A A G G G G A A A A A A A A A A A A A A
8 chr8_20229825 0 20229825 T T T T T T T T T T T T T T C T T T T T
8 chr8_20244769 0 20244769 G G G G G G G G G G A G G G G G G G G G
8 chr8_20248027 0 20248027 C C T T T T C C C C C C C C C C C C C C
8 chr8_20260743 0 20260743 C C C C C C C C C T C T C C C C C C C C
8 chr8_20261091 0 20261091 G G C G C G G G G G G G G G G G G G G G
8 chr8_20262814 0 20262814 A A A C A C A A A A A A A A A A A A A A
8 chr8_20277558 0 20277558 A A A A A A A A A A A A A A A A T T A A
8 chr8_20297113 0 20297113 C C C C C C C C A A A A C C C C C C C C
8 chr8_20329001 0 20329001 T T C T T T T T T T T T T T T T T T T T
8 chr8_20365422 0 20365422 C C G G G G C C G G G G G G G G G G C C
8 chr8_20389300 0 20389300 A G G G G G G G G G G G G G G G G G A A
8 chr8_20391856 0 20391856 C C C C C C C C C C C T C C C C C C C C
8 chr8_20401808 0 20401808 C C C C C C C C T T T T C C C C C C C C
8 chr8_20401885 0 20401885 A A A A A A A A A A A A A A C C A A A A
8 chr8_20402841 0 20402841 G G G G G G G G A A A A G G G G G G G G
8 chr8_20405559 0 20405559 G G G G G G G G G G G G A A G G G G G G
8 chr8_20412029 0 20412029 A A A A A A A A A A A A A A C C A A A A
8 chr8_20423763 0 20423763 C C C C C C C C T T T T C C C C C C C C
8 chr8_20426495 0 20426495 A A A A A A A A A A A A A G A A A A A A
8 chr8_20431050 0 20431050 G G A A A A G G G G G G G G G G G G G G
8 chr8_20434305 0 20434305 A A C C A A A A A A A A A A A A A A A A
8 chr8_20440866 0 20440866 C C C C C C C C C C C C C T C C C C C C
8 chr8_20443609 0 20443609 G G G G G G G G A A A A G G G G G G G G
8 chr8_20445103 0 20445103 C G G G G G G G G G G G G G G G G G G G
8 chr8_20446663 0 20446663 C C C C C C C C C C C C T T C T T T C C
8 chr8_20448802 0 20448802 C C C C C C C C C C C C C C C T C C C C
8 chr8_20454089 0 20454089 C C C C C T C C C C C C C C C C C C C C
8 chr8_20458313 0 20458313 C C C C C C C C C C C C T T C C C C C C
8 chr8_20458410 0 20458410 G G G G G G A G G G G G G G G G A A G G
8 chr8_20466025 0 20466025 A A A A A A A A A A A A A A A A A G A A
8 chr8_20466585 0 20466585 G G T T T T G G G G G G G G G G G G G G
8 chr8_20475246 0 20475246 T T T T T T T T C C C C T T T T T T T T
8 chr8_20475584 0 20475584 G G G G G G G G G G G G G G G G A G G G
8 chr8_20477944 0 20477944 C C C C C C C C C C C C C T C C C C T T
8 chr8_20478723 0 20478723 C C C C C C C C C C C C C T C C C C C C
8 chr8_20479214 0 20479214 C C G G C G C C C C C C C C C C C C C C
8 chr8_20480592 0 20480592 G G G G A G G G G G G G A A A A A A G G
8 chr8_20484890 0 20484890 A A G G G G A A A A A A A A A A A A A A
8 chr8_20485387 0 20485387 A G G G G G G G G G G G G G G G G G G G
8 chr8_20490962 0 20490962 C C C C C C C C C C C C C T C C C C C C
8 chr8_20497630 0 20497630 T T T T T T T T C C C C T T T T T T T T
8 chr8_20498786 0 20498786 C C C C C C T T C C C C C C C C C C C C
8 chr8_20498857 0 20498857 A A A A A A A A A A A A A G A A A A A A
8 chr8_20500294 0 20500294 G G G G G G G G G G G G G G A G G G G G
8 chr8_20502525 0 20502525 G G G G G G A A G G G G G G G G G G G G
8 chr8_20506725 0 20506725 C T C C C C C C C C C C C C C C C C C C
8 chr8_20509036 0 20509036 C C C C C C C C C C C C C G C C C C C C
8 chr8_20509255 0 20509255 G G G G G G G G G G G G A G G G G G G G
8 chr8_20509846 0 20509846 G G G G G G G G G G G G G G G G A A G G
8 chr8_20512182 0 20512182 C C C C C C C C C C C C A C C C C C C C
8 chr8_20512525 0 20512525 G G G G G G A A G G G G G G G G G G G G
8 chr8_20512724 0 20512724 A G A A A A A A A A A A A A A A A A A A
8 chr8_20515358 0 20515358 A A A A A A A A C C C C A A A A A A A A
8 chr8_20519709 0 20519709 C C T T C C C C C C C C C C C C C C C C
8 chr8_20520420 0 20520420 A A A A A A A A A A A A A C A A A A A A
8 chr8_20521487 0 20521487 G G G G G G G G G G G G G G A G G G G G
8 chr8_20525449 0 20525449 C C C C T T C C C C C C C C C C C C C C
8 chr8_20528308 0 20528308 A A A A A A A A A A A A A A A A G G A A
8 chr8_20539010 0 20539010 T T C C C C T T C C C C T T C C C C T T
8 chr8_20550855 0 20550855 C C T T T T C C T T T T T T T T T T C C
8 chr8_20554117 0 20554117 G G G G G G G G G G G G A A A A A A G G
8 chr8_20554644 0 20554644 A A C C C C A A C C C C C C C C C C A A
8 chr8_20557065 0 20557065 G G C C C G G G G G G G G G G G G G G G
8 chr8_20557791 0 20557791 C C C C C T C C C C C C C C C C C C C C
8 chr8_20562336 0 20562336 G G G G A G G G G G G G G G G G G G G G
8 chr8_20566180 0 20566180 T T T T T T T T C C C C C C C C C C T T
8 chr8_20568302 0 20568302 T T T T T T T T T T T T C T T T T T T T
8 chr8_20573521 0 20573521 C C C C C C C T C C C C C C C C C C C C
8 chr8_20574519 0 20574519 A A A A A A A A A A A A A A G G A A A A
8 chr8_20577129 0 20577129 G G A A A G G G G G G G G G G G G G G G
8 chr8_20579746 0 20579746 A A A A A T A A A A A A A A A A A A A A
8 chr8_20589720 0 20589720 A A A A A A A A G G G G A A A A A A A A
8 chr8_20596266 0 20596266 T T T T T T T T T T T T C T C T C C T T
8 chr8_20618303 0 20618303 G G G G G G G G C C C C G G G G G G G G
8 chr8_20628570 0 20628570 C C T T C C C C C C C C C C C C C C C C
8 chr8_20641551 0 20641551 G G G G G G G G G G G G A G G G G G G G
8 chr8_20650508 0 20650508 G G G G G G G G A A A A G G G G G G G G
8 chr8_20653542 0 20653542 C C C C C T C C C C C C C C C C C C C C
8 chr8_20654554 0 20654554 A A A A A A A A A A A A A A A A G G A A
8 chr8_20657068 0 20657068 C C C C G G C C C C C C C C C C C C C C
8 chr8_20667108 0 20667108 A A A A A A A A G G G G A A A A A A A A
8 chr8_20671089 0 20671089 C C G G G G C C C C C C C C C C C C C C
8 chr8_20696878 0 20696878 A A A A A A A A G G G G A A A A A A A A
8 chr8_20700089 0 20700089 T T T T T T T T C C C C T T T T T T T T
8 chr8_20701078 0 20701078 T T T T T T T T A A A A T T T T T T T T
8 chr8_20705309 0 20705309 A A A A A A A A A A A A A A G G A A A A
8 chr8_20711624 0 20711624 C C C C C C T T C C C C C C C C C C C C
8 chr8_20714782 0 20714782 C C C C C C C C C C C C C T C C C C C C
8 chr8_20717570 0 20717570 C C C C C C C C C C C C C C C C T T C C
8 chr8_20720400 0 20720400 G G G G A G G G G G G G G G G G G G G G
8 chr8_20734612 0 20734612 G G A A A A G G G G G G G G G G G G G G
8 chr8_20740242 0 20740242 C C C C C C C C C C C C A C C C C C C C
8 chr8_20740774 0 20740774 T T T T C T T T T T T T T T T T T T T T
8 chr8_20746268 0 20746268 A A A A A A A A T T T T A A A A A A A A
8 chr8_20747662 0 20747662 G G G G G G G G G G G G G G G G A G G G
8 chr8_20754789 0 20754789 G G G G G G G G G G G G A A G G G G G G
8 chr8_20757538 0 20757538 G G G G G G G T G G G G G G G G G G G G
8 chr8_20768007 0 20768007 G G G G G G G G A A A A G G G G G G G G
8 chr8_20769760 0 20769760 G G G G G G G G G G G G C G G G G G G G
8 chr8_20770570 0 20770570 T T G G T T T T T T T T T T T T T T T T
8 chr8_20772088 0 20772088 C C C C C C T T C C C C C C C C C C C C
8 chr8_20772302 0 20772302 C C C C C C C C T T T T C C C C C C C C
8 chr8_20797351 0 20797351 T T T T T T T T T T T T C T T T T T T T
8 chr8_20800113 0 20800113 C C C C C C C C C C C C C C C C A C C C
8 chr8_20801639 0 20801639 C C C C C C C C G G G G C C C C C C C C
8 chr8_20802096 0 20802096 C C C T C T C C C C C C C C C C C C C C
8 chr8_20809812 0 20809812 C C C T C T C C C C C C C C C C C C C C
8 chr8_20810025 0 20810025 G G G G G G G G G G A G G G G G G G G G
8 chr8_20828243 0 20828243 C C C C C C C C C C C C C C C C C T C C
8 chr8_20829375 0 20829375 C C C C C T C C C C C C C C C C C C C C
8 chr8_20835232 0 20835232 C C C C C C C C T T T T C C C C C C C C
8 chr8_20836363 0 20836363 A A A A A A A A A G A A A A A A A A A A
8 chr8_20839947 0 20839947 A A A A A A A C A A A A A A A A A A A A
8 chr8_20840116 0 20840116 G G G G G G A A G G G G G G A A G G G G
8 chr8_20840813 0 20840813 C C T T C C C C C C C C C C C C C C C C
8 chr8_20842018 0 20842018 A G G G G G G G G G G G G G G G G G G G
8 chr8_20846844 0 20846844 C C C C C C C C T T T T C C C C C C C C
8 chr8_20853825 0 20853825 A A A A C C A A A A A A A A A A A A A A
8 chr8_20854203 0 20854203 G G G G G G G G A A A A G G G G G G G G
8 chr8_20854573 0 20854573 G G G G G G G G G G G G G G G G A G G G
8 chr8_20864510 0 20864510 G G G G G G G G G G G G A A A A G G G G
8 chr8_20869773 0 20869773 C C C C C C C C C C C C C C C T C C C C
8 chr8_20872923 0 20872923 G G G G G G G G G G A G G G G G G G G G
8 chr8_20880742 0 20880742 A A A A A A A A A A A A G G G G G G A A
8 chr8_20882380 0 20882380 C C C C C C C C T T T T T T T T T T C C
8 chr8_20885845 0 20885845 C C C C C C C C C C C C C C A C C C C C
8 chr8_20888082 0 20888082 C C C C C C C C C C C C C C C T C T C C
8 chr8_20892118 0 20892118 C C C C C C C C G G G G C C C C C C C C
8 chr8_20895799 0 20895799 G G G G G G G G A G G G G G G G G G G G
8 chr8_20900638 0 20900638 G G G G A A G G G G G G G G G G G G G G
8 chr8_20901003 0 20901003 C C C C C C C C C T C C C C C C C C C C
8 chr8_20905199 0 20905199 A A A A A A A A A A A A A A G G A A A A
8 chr8_20905201 0 20905201 C C A A C C C C A A A A A A A A A A C C
8 chr8_20906101 0 20906101 T T T T C C T T T T T T T T T T T T T T
8 chr8_20911762 0 20911762 G G G G G G G G A A A A G G G G G G G G
8 chr8_20913828 0 20913828 G G G G G G G G A A A A G G G G G G G G
8 chr8_20914050 0 20914050 C C C C C C C C T T C T C C C C C C C C
8 chr8_20917603 0 20917603 A A A A A A A A T T T T A A A A A A A A
8 chr8_20929293 0 20929293 G G A A A A G G G G G G G G G G G G G G
8 chr8_20931397 0 20931397 G G G G G G G G G G G G A A A A A A G G
8 chr8_20937499 0 20937499 A A A A A G A A A A A A A A A A A A A A
8 chr8_20940163 0 20940163 G G G G G G G G A G G G G G G G G G G G
8 chr8_20949727 0 20949727 T T T T T T T T C C C C T T T T T T T T
8 chr8_20950744 0 20950744 G G G G G G G G G G G G A A A A G G G G
8 chr8_20964807 0 20964807 G G G G G G G G G G C G G G G G G G G G
8 chr8_20967117 0 20967117 C C T T T T C C C C C C C C C C C C C C
8 chr8_20968931 0 20968931 G G G G A A G G G G G G G G G G G G G G
8 chr8_20968995 0 20968995 G G G G G G A A G G G G A A A A A A A A
8 chr8_20978463 0 20978463 T T T T T T T T T T T T C C T T T T T T
8 chr8_20983141 0 20983141 C C A A A A C C A A A A A A A A A A C C
8 chr8_20983374 0 20983374 C C T T C T C C C C C C C C C C C C C C
8 chr8_20989996 0 20989996 G G A A A G G G G G G G G G G G G G G G
8 chr8_20996437 0 20996437 A A A A A A A A G G G G A A A A A A A A
8 chr8_20997062 0 20997062 G G G G G G G G A A A A G G G G G G G G
8 chr8_20999617 0 20999617 G G G G G G G G G G C G G G G G G G G G
8 chr8_21013053 0 21013053 G G G G G G G G A G G G G G G G G G G G
8 chr8_21021043 0 21021043 G G G G A G G G G G G G G G G G G G G G
8 chr8_21022384 0 21022384 A A G G G G A A G G G G G G G G G G G G
8 chr8_21023130 0 21023130 C C C C C C C C C C C C T T T T C C C C
8 chr8_21026858 0 21026858 T T T T T T T T C T C C T T T T T T T T
8 chr8_21030783 0 21030783 T T T T T T T T T T T T C T T T T T T T
8 chr8_21031642 0 21031642 C C C C C C C C C C C T C C C C C C C C
8 chr8_21034554 0 21034554 A A G G A G G G G G G G G G G G G G G G
8 chr8_21040397 0 21040397 A A G G G G A A G G G G G G G G G G A A
8 chr8_21042497 0 21042497 C C C C C T C C C C C C C C C C C C C C
8 chr8_21046719 0 21046719 T T C C C C C C C C C C C C C C C C T T
8 chr8_21048055 0 21048055 C C C C C C C C C C C C C C T T C C C C
8 chr8_21049555 0 21049555 T T T T T T T T C C C C T T T T T T T T
8 chr8_21055578 0 21055578 A G G G G G G G G G G G G G G G G G G G
8 chr8_21056524 0 21056524 G G G G G G G G G G G G G G T T G G G G
8 chr8_21057245 0 21057245 G G A G G G G G G G G G G G G G G G G G
8 chr8_21058376 0 21058376 C C T T T T T T T T T T T T T T T T T T
8 chr8_21061132 0 21061132 C C C C C C C C C C C T C C C C C C C C
8 chr8_21062423 0 21062423 G G G G G G G G G G A G G G G G G G G G
8 chr8_21062584 0 21062584 G G G G G G G G A A A A G G G G G G G G
8 chr8_21077444 0 21077444 C C C C C C C C C C C C T T T T T T C C
8 chr8_21077821 0 21077821 C C C C C C C C T T C T C C C C C C C C
8 chr8_21078325 0 21078325 C C C G C C C C C C C C C C C C C C C C
8 chr8_21087158 0 21087158 C C C C C C C C C C C C C C C C C T C C
8 chr8_21090093 0 21090093 C C C C C C C C C C A C C C C C C C C C
8 chr8_21090437 0 21090437 C C C C C C T T C C C C C C C C C C C C
8 chr8_21091711 0 21091711 C C C C C T C C C C C C C C C C C C C C
8 chr8_21101425 0 21101425 A A G G A A A A G G G G A A A A A A A A
8 chr8_21101545 0 21101545 G G G G G G G G C G C G G G G G G G G G
8 chr8_21123977 0 21123977 T T T T T T T T T T T T T T T T C T T T
8 chr8_21124785 0 21124785 A A G G G G A A G G G G G G G G G G A A
8 chr8_21132860 0 21132860 G G G G G G G G A A A A G G G G G G G G
8 chr8_21134261 0 21134261 A A A A A A A A A A A A A G A A A A A A
8 chr8_21136043 0 21136043 G G G G G G G G G G G G G G A A G G G G
8 chr8_21136750 0 21136750 C C C C C C C C C T C C C C C C C C C C
8 chr8_21140288 0 21140288 C C C T C C C C C C C C C C C C C C C C
8 chr8_21143042 0 21143042 A A G G G G A A G G G G G G G G G G A A
8 chr8_21144012 0 21144012 C C C C C C C C C C C C C T C C C C C C
8 chr8_21144041 0 21144041 G G G G G G G G A G G G G G G G G G G G
8 chr8_21146374 0 21146374 G G G G G G G G A A A A G G G G G G G G
8 chr8_21151401 0 21151401 A A G G G G A A A A A A A A A A A A A A
8 chr8_21151508 0 21151508 A A G G A G A A A A A A A A A A A A A A
8 chr8_21154094 0 21154094 A A A A A A A A G G G G A A A A A A A A
8 chr8_21162539 0 21162539 G G G G G G G G G G G G G G A G G G G G
8 chr8_21167160 0 21167160 G G G G A G G G G G G G G G G G G G G G
8 chr8_21168789 0 21168789 G G G G G G G G A A A A G G G G G G G G
8 chr8_21169783 0 21169783 T T T T T T T T C C C C T T T T T T T T
8 chr8_21171748 0 21171748 T T T T T T T T C C C C T T T T T T T T
8 chr8_21175956 0 21175956 C C C C C C C C T T T T C C C C C C C C
8 chr8_21182637 0 21182637 T T T T T T T T T T T T C T T T T T T T
8 chr8_21185640 0 21185640 C C C C C C C C C C C C C C C C A A C C
8 chr8_21192533 0 21192533 A A A A A C A A A A A A A A A A A A A A
8 chr8_21193950 0 21193950 C C C C C C C C C C C C C C C C A A C C
8 chr8_21201162 0 21201162 C C C C C C C C G G G G C C C C C C C C
8 chr8_21209106 0 21209106 G G G G G G G G G G G G G G A A G G G G
8 chr8_21218347 0 21218347 C C C C C C C C A A A A C C C C C C C C
8 chr8_21226746 0 21226746 A A A A A A A A A A A A A C C C A A A A
8 chr8_21228240 0 21228240 A A A A A A G G A A A A A A A A A A A A
8 chr8_21228348 0 21228348 A A A A A A A A G G G G A A A A A A A A
8 chr8_21228391 0 21228391 T T T T T T T T C C C C T T T T T T T T
8 chr8_21231772 0 21231772 C C C C C C C C C C C C C C T T C C C C
8 chr8_21232736 0 21232736 C C C C C C C C C C C C C T C C C C C C
8 chr8_21232842 0 21232842 A A A A A A A A A G A G A A A A A A A A
8 chr8_21241284 0 21241284 C C C C C C C C C C C T C C C C C C C C
8 chr8_21249698 0 21249698 C T C C C C C C C C C C C C C C C C C C
8 chr8_21250661 0 21250661 C G C C C C C C C C C C C C C C C C G G
8 chr8_21251098 0 21251098 C C C T C T C C C C C C C C C C C C C C
8 chr8_21252319 0 21252319 C C C C C C C C A A A A C C C C C C C C
8 chr8_21254276 0 21254276 G G G G G G G G A A A A G G G G G G G G
8 chr8_21256058 0 21256058 G G G G A G G G G G G G G G G G G G G G
8 chr8_21269961 0 21269961 C C C C C C C C C C C C C C C C A A C C
8 chr8_21279204 0 21279204 T T T T T T T T T T T T T T C T T T T T
8 chr8_21281764 0 21281764 A A A A A A A A G G G G A A A A A A A A
8 chr8_21286125 0 21286125 T T T T T T T T T T T T T T T T G G T T
8 chr8_21288523 0 21288523 G G G G G G G G G G A G G G G G G G G G
8 chr8_21289260 0 21289260 C C C C C C C C C C C C C C C T C C C C
8 chr8_21301666 0 21301666 G G G G A G G G G G G G G G G G G G G G
8 chr8_21307156 0 21307156 C T T T T T C C T T T T T T T T T T C C
8 chr8_21308014 0 21308014 G G A G G G G G G G G G G G G G G G G G
8 chr8_21310588 0 21310588 C C C C C C C C G G G G C C C C C C C C
8 chr8_21310721 0 21310721 T T T T T T T T C C C C T T T T T T T T
8 chr8_21316586 0 21316586 C C T T T T C C C C C C C C C C C C C C
8 chr8_21323132 0 21323132 T T T T T T T T C C C C C C C C C C T T
8 chr8_21323846 0 21323846 C C C C C C C C C C C G C C C C C C C C
8 chr8_21326744 0 21326744 A A A A A A A A C C C C A A A A A A A A
8 chr8_21330032 0 21330032 A A A A A A A A A A A A A G A A A A A A
8 chr8_21330604 0 21330604 G G G G G G G G G G G G C C C C C C G G
8 chr8_21331304 0 21331304 C C C C C C C C T T T T C C C C C C C C
8 chr8_21338837 0 21338837 T T T T T T T T T T T T C T T T T T T T
8 chr8_21343891 0 21343891 C C C C C C C C G G G G C C C C C C C C
8 chr8_21345000 0 21345000 C C C C C T C C C C C C C C C C C C C C
8 chr8_21345111 0 21345111 T T T T T T T T T T C T T T T T T T T T
8 chr8_21345242 0 21345242 G G G G G G G G G G G G A A A A G G G G
8 chr8_21345937 0 21345937 A G G G G G G G G G G G G G G G G G A A
8 chr8_21354973 0 21354973 G G G G G G G G A A A A G G G G G G G G
8 chr8_21356924 0 21356924 T T T T T T T T T T T T T T T T C C T T
8 chr8_21358853 0 21358853 C C T T C T C C C C C C C C C C C C C C
8 chr8_21373748 0 21373748 A A A A A G A A A A A A A A A A A A A A
8 chr8_21397424 0 21397424 T T T T T T T T C C C C T T T T T T T T
8 chr8_21399236 0 21399236 C C C C C C C C C C C C C C C T C C C C
8 chr8_21401922 0 21401922 G G G G A G G G G G G G G G G G G G G G
8 chr8_21402481 0 21402481 T T T T T T T T C C C C T T T T T T T T
8 chr8_21407819 0 21407819 A A A A A A A A A A A A A A A A G G A A
8 chr8_21414956 0 21414956 C C C C C C C C C C C C C C C C G G C C
8 chr8_21422308 0 21422308 T T T T T T T T C C C C T T T T T T T T
8 chr8_21437950 0 21437950 C C T T C C C C C C C C C C C C C C C C
8 chr8_21449265 0 21449265 A A A A A A A A A A A G A A A A A A A A
8 chr8_21457257 0 21457257 A A A A A A A A A A A A A A A A G G A A
8 chr8_21462139 0 21462139 A A A A A A A A A A A A A A T T A A A A
8 chr8_21468230 0 21468230 G G A G G G G G G G G G G G G G G G G G
8 chr8_21471871 0 21471871 A A A C A A A A A A A A A A A A A A A A
8 chr8_21484388 0 21484388 G G A G G G G G G G G G G G G G G G G G
8 chr8_21485541 0 21485541 C C C C C C C C C C C C T T C C C C C C
8 chr8_21489275 0 21489275 G G G G A G G G G G G G G G G G G G G G
8 chr8_21491074 0 21491074 A A A A A A A A G G G G A A A A A A A A
8 chr8_21496507 0 21496507 A A A A A A A A G G G G A A A A A A A A
8 chr8_21497639 0 21497639 C G C C C C C C C C C C C C C C C C C C
8 chr8_21500746 0 21500746 A A A A A A A A A A A A A A A A A C A A
8 chr8_21509228 0 21509228 G G G G G G G G G G G G G G A G G G G G
8 chr8_21511182 0 21511182 C C C C C C C C T T T T C C C C C C C C
8 chr8_21513409 0 21513409 T T T T T T T T T T T T C T T T T T T T
8 chr8_21513623 0 21513623 G G G G C C G G G G G G G G G G G G G G
8 chr8_21538818 0 21538818 T T C C C C T T T T T T T T T T T T T T
8 chr8_21543977 0 21543977 C C C C C C C C C C C G C C C C C C C C
8 chr8_21550498 0 21550498 C C C C C C C C C C C C C T C C C C C C
8 chr8_21553494 0 21553494 G G G G T T G G T T T T T T T T T T G G
8 chr8_21559167 0 21559167 C C C C C C C C T T T T C C C C C C C C
8 chr8_21560321 0 21560321 A A C C A A A A A A A A A A A A A A A A
8 chr8_21565903 0 21565903 A G G G G G G G G G G G G G G G G G G G
8 chr8_21568173 0 21568173 C C T T T T C C C C C C C C C C C C C C
8 chr8_21568597 0 21568597 G G G G G G G G G G A G G G G G G G G G
8 chr8_21571945 0 21571945 T T T T T T T T T T T T C C T T T T T T
8 chr8_21585241 0 21585241 G G G G G G G G G G A G G G G G G G G G
8 chr8_21587788 0 21587788 A A A A A A A A A A A A A A A A T T A A
8 chr8_21589943 0 21589943 T T T T T T T T T T T T T T C T T T T T
8 chr8_21608406 0 21608406 C C T T C C C C C C C C C C C C C C C C
8 chr8_21634805 0 21634805 T T T T A T T T T T T T T T T T T T T T
8 chr8_21639239 0 21639239 T T T T T T T T G G G G T T T T T T T T
8 chr8_21660957 0 21660957 G G G G A G G G G G G G G G G G G G G G
8 chr8_21670240 0 21670240 G G G G G G G G G G G G G G G G A G G G
8 chr8_21672978 0 21672978 C C C C C C C C C C C T C C C C C C C C
8 chr8_21678911 0 21678911 T T T T C T T T T T T T T T T T T T T T
8 chr8_21679012 0 21679012 A A A A A A A A A A A A G G A A A A A A
8 chr8_21690104 0 21690104 T T T T C T T T T T T T T T T T T T T T
8 chr8_21690644 0 21690644 C C C C C C C C C C C C C C C T C C C C
8 chr8_21690671 0 21690671 T T T T T T T T C T T T T T T T T T T T
8 chr8_21696900 0 21696900 G G G G A G G G G G G G G G G G G G G G
8 chr8_21700435 0 21700435 A A A A A A A A A A A G A A A A A A A A
8 chr8_21703058 0 21703058 C C T T T T C C C C C C C C C C C C C C
8 chr8_21705430 0 21705430 T T T T T T T T T T T T T T T T C T T T
8 chr8_21705478 0 21705478 G G G G G G G G G G G G A A A A A A G G
8 chr8_21711696 0 21711696 G G A A G G G G G G G G G G G G G G G G
8 chr8_21714806 0 21714806 G G G G G G G G A A A A G G G G G G G G
8 chr8_21715387 0 21715387 C C C C C C C C C C C T C C C C C C C C
8 chr8_21716842 0 21716842 C C T T C C C C C C C C C C C C C C C C
8 chr8_21720168 0 21720168 A A A A A A A A G G G G A A A A A A A A
8 chr8_21726716 0 21726716 G G G G G G G G A A A A A A A A A G G G
8 chr8_21732915 0 21732915 T T T T T T T T C C C C T T T T T T T T
8 chr8_21741164 0 21741164 C C C C C C C C C C C C C C T T C C C C
8 chr8_21744794 0 21744794 C T C C C C C C C C C C C C C C C C C C
8 chr8_21746311 0 21746311 T T T T T T T T T T T T G G T T T T T T
8 chr8_21750149 0 21750149 C C C C C C C C T T T T C C C C C C C C
8 chr8_21751614 0 21751614 T T T T T T T T C C C T T T T T T T T T
8 chr8_21751689 0 21751689 G G G G G G G G G G G G T T T T T T G G
8 chr8_21760702 0 21760702 C C C C C C C C C C C C A C C C C C C C
8 chr8_21762365 0 21762365 G G G G A G G G G G G G G G G G G G G G
8 chr8_21771737 0 21771737 T T T T T T T T C C C C T T T T T T T T
8 chr8_21775370 0 21775370 G G G G G G G G G G G G G G G G C G G G
8 chr8_21776886 0 21776886 T T T T A T T T T T T T T T T T T T T T
8 chr8_21782253 0 21782253 T T T T T T T T A A A A T T T T T T T T
8 chr8_21784704 0 21784704 T T T T A T T T T T T T T T T T T T T T
8 chr8_21796680 0 21796680 G G T T T T G G T T T T T T T T T T G G
8 chr8_21801501 0 21801501 T T T T T T T T A A A A T T T T T T T T
8 chr8_21801684 0 21801684 T T T T T T T T T T T T T T G G T T T T
8 chr8_21805532 0 21805532 A A A A A A A A G G G G A A A A A A A A
8 chr8_21806848 0 21806848 G G G G G G G G A A A A G G G G G G G G
8 chr8_21808523 0 21808523 C C C C C C C C C C C C C C C C C T C C
8 chr8_21810182 0 21810182 G G G G G G A G G G G G G G G G G G G G
8 chr8_21810695 0 21810695 T T T T T T T T C C C C T T T T T T T T
8 chr8_21811863 0 21811863 C C A A A A C C A A A A A A A A A A C C
8 chr8_21812067 0 21812067 C C C C C C C C C C C C C C C C C T C C
8 chr8_21815536 0 21815536 A A A A A A A A G G G G A A A A A A A A
8 chr8_21816538 0 21816538 G G G G G G G G G G G G G G G G A A G G
8 chr8_21817128 0 21817128 G G G G G G G G A A G G G G G G G G G G
8 chr8_21819011 0 21819011 C C C C C C C C C C C C T T C C C C C C
8 chr8_21821564 0 21821564 T T T T T T T T T T T T T T T T A A T T
8 chr8_21824270 0 21824270 C C C C A C C C C C C C C C C C C C C C
8 chr8_21830301 0 21830301 C C C C C C C C C C C C C C C T C C C C
8 chr8_21834694 0 21834694 T T T T T T T T C C C C T T T T T T T T
8 chr8_21835218 0 21835218 C C C C C C C C T T T T C C C C C C C C
8 chr8_21835418 0 21835418 A A A A A G A A A A A A A A A A A A A A
8 chr8_21862768 0 21862768 A A A A A A A A A A A A A G A A A A A A
8 chr8_21871782 0 21871782 C C C C C C C C C C C C C C C C T T C C
8 chr8_21877433 0 21877433 T T T T T T T T C C C T T T T T T T T T
8 chr8_21879914 0 21879914 G G G G G G G G A A A G G G G G G G G G
8 chr8_21881013 0 21881013 A A A A A A A A A A A A A A A A C C A A
8 chr8_21881556 0 21881556 C C C C C C C C T T T T C C C C C C C C
8 chr8_21883959 0 21883959 G G T T T T G G G G G G G G G G G G G G
8 chr8_21884625 0 21884625 T T T T T T T T T T T T T T C T T T T T
8 chr8_21885023 0 21885023 C C T T T T C C T T T T T T T T T T C C
8 chr8_21889492 0 21889492 G G G G G G G G A A A A G G G G G G A A
8 chr8_21890117 0 21890117 G G G G G G G G G G G G G G G G C G G G
8 chr8_21899687 0 21899687 T T T T T T T T C T T T T T T T T T T T
8 chr8_21902507 0 21902507 A A A A A A A A A G A A A A A A A A A A
8 chr8_21904206 0 21904206 A A C C A A A A A A A A A A A A A A A A
8 chr8_21909431 0 21909431 C C C C C C A C C C C C C C C C C C C C
8 chr8_21917268 0 21917268 A A A A A A A A G G G G A A A A A A A A
8 chr8_21918319 0 21918319 G G G G G G G G A G G G G G G G G G G G
8 chr8_21925861 0 21925861 C C C C T T C C C C C C C C C C C C C C
8 chr8_21927178 0 21927178 G G G G G G G G C C C C G G G G G G G G
8 chr8_21931828 0 21931828 T T T T T T T T G G G G T T T T T T T T
8 chr8_21935361 0 21935361 G G G G G G G G C G G G G G G G G G G G
8 chr8_21945243 0 21945243 T T C C C T T T T T T T C C C C C C T T
8 chr8_21945281 0 21945281 C C T T C T C C C C C C C C C C C C C C
8 chr8_21949015 0 21949015 C C T T T T C C C C C C T T T T T T C C
8 chr8_21955992 0 21955992 T T T T T T T T C T C T T T T T T T T T
8 chr8_21956928 0 21956928 G G G G G G G G G G G G G G G G A A G G
8 chr8_21957663 0 21957663 C C C C C C C C T T T T C C C C C C C C
8 chr8_21958532 0 21958532 G G G G A A G G G G G G A A A A A A G G
8 chr8_21959600 0 21959600 C C C C C C C C T T T T C C C C C C C C
8 chr8_21963311 0 21963311 A A G G G G A A A A A A G G G G G G A A
8 chr8_21971540 0 21971540 C C C C C C C C C C C C G G C C C C C C
8 chr8_21974334 0 21974334 C C C C C C C C C C C T C C C C C C C C
8 chr8_21977142 0 21977142 G G A G G G G G G G G G G G G G G G G G
8 chr8_21977971 0 21977971 G G G G G G G G G G G G A G G G G G G G
8 chr8_21979430 0 21979430 G G G G G G G G G G G G G G G G A G G G
8 chr8_21984273 0 21984273 C C C C C C G G C C C C C C C C C C G G
8 chr8_21988635 0 21988635 G G G G G G G G A A A A G G G G G G G G
8 chr8_21990577 0 21990577 C C C C C C C C T T T T C C C C C C C C
8 chr8_21995374 0 21995374 C C C C C C C C G G G G C C C C C C C C
8 chr8_21996766 0 21996766 G G G G G G G G A A A A G G G G G G G G
8 chr8_22010779 0 22010779 A A A A G G A A G G G G G G G G G G A A
8 chr8_22012746 0 22012746 C C C C C C C C C C C C C C T T C C C C
8 chr8_22012872 0 22012872 A A A A G G A A A A A A A A A A A A A A
8 chr8_22013264 0 22013264 G G G G G G G G G G G G C C G G G G G G
8 chr8_22021257 0 22021257 C C T T C C C C C C C C C C C C C C C C
8 chr8_22027685 0 22027685 C C C C C T C C C C C C C C C C C C C C
8 chr8_22029112 0 22029112 T T C C C C T T T T T T T T T T T T T T
8 chr8_22029404 0 22029404 G G G G G G G G G G G G G T G G G G G G
8 chr8_22035582 0 22035582 C C C C C C C C C C C C C C C C C T C C
8 chr8_22035760 0 22035760 A A A A A A G G A A A A A A A A A A A A
8 chr8_22038822 0 22038822 G G G G G G G G G G G G A G G G G G G G
8 chr8_22043006 0 22043006 T T T T T T T T T T T T T T T T C C T T
8 chr8_22047961 0 22047961 C C T T T T C C T T T T T T T T T T C C
8 chr8_22053360 0 22053360 C C C C C G C C C C C C C C C C C C C C
8 chr8_22055377 0 22055377 A A A A A A A A A A A A A A A A G G A A
8 chr8_22056998 0 22056998 T T T T T T T T T T T T C C T T T T T T
8 chr8_22068765 0 22068765 G G G G G G G G G G G G G G A A G G G G
8 chr8_22069250 0 22069250 T T C C C C C T C C C C C C C C C C T T
8 chr8_22075685 0 22075685 C C C C C C C C C C C C C T C C C C C C
8 chr8_22080253 0 22080253 G G G G G G G G G G G G A G G G G G G G
8 chr8_22084017 0 22084017 G G G G G G G G G G G G A G G G G G G G
8 chr8_22090889 0 22090889 G G A A A A A A A A A A A A A A A A A A
8 chr8_22091123 0 22091123 A A A A A A A A A A A A A A A A A G A A
8 chr8_22092729 0 22092729 A A A A A A A A A A A A A A A A A G A A
8 chr8_22095436 0 22095436 A A A A A A A A A A A A A A G G A A A A
8 chr8_22096890 0 22096890 G G G G G G G G A A A A G G G G G G G G
8 chr8_22104339 0 22104339 C C C C C C C C T T T T C C C C C C C C
8 chr8_22106928 0 22106928 A G A A A A A A G G G G G G G G G G G G
8 chr8_22107677 0 22107677 C C C T C C C C C C C C C C C C C C C C
8 chr8_22108060 0 22108060 C C C C C C C C T T T T C C C C C C C C
8 chr8_22111715 0 22111715 G G G G G G G G G G G G A G G G G G G G
8 chr8_22113526 0 22113526 A A A A A A A A A A A A A A A G A A A A
8 chr8_22117205 0 22117205 A A A A A T A A A A A A A A A A A A A A
8 chr8_22132021 0 22132021 G G G G G G G G G G G G G G G G A G G G
8 chr8_22138728 0 22138728 A A A A A A A A T T T T A A A A A A A A
8 chr8_22140118 0 22140118 C C C C C C C C C C C C C C C C G G C C
8 chr8_22140169 0 22140169 T T C C C C T T C C C C C C C C C C T T
8 chr8_22142665 0 22142665 G G G G G G T T G G G G G G G G G G G G
8 chr8_22145515 0 22145515 G G G G G G G G A A A A G G G G G G G G
8 chr8_22145765 0 22145765 C C C C C C C C C C C C C T C C C C C C
8 chr8_22150651 0 22150651 G G G G G G G G G G G G G G G G A A G G
8 chr8_22154366 0 22154366 G G G G G G G G G G G G A A G G A A G G
8 chr8_22155336 0 22155336 G G G G G G G G G G G G G G A A G G G G
8 chr8_22157536 0 22157536 G G A A A A G G G G G G G G G G G G G G
8 chr8_22157623 0 22157623 T T T T T T T T C T T T T T T T T T T T
8 chr8_22157731 0 22157731 G G G G G G G G G G G G G G T T G G G G
8 chr8_22162955 0 22162955 T T C C C C T T T T T T T T T T T T T T
8 chr8_22175753 0 22175753 G G G G G G G G A A A A G G G G G G G G
8 chr8_22179982 0 22179982 C C C C C C C C T T T T C C C C C C C C
8 chr8_22184311 0 22184311 G G G G G G G G G G G G G G A G G G G G
8 chr8_22186346 0 22186346 C C C C C C C C T T T T C C C C C C C C
8 chr8_22201401 0 22201401 G G G G G G G G G G G G G G G G A A G G
8 chr8_22211865 0 22211865 G G G G C G G G G G G G G G G G G G G G
8 chr8_22212223 0 22212223 C C C C C C C C C C C C C C C C C T C C
8 chr8_22217369 0 22217369 T T T T T T T T C C C C T T T T T T T T
8 chr8_22218251 0 22218251 A A A A A A A A A A A A A A G G A A A A
8 chr8_22221667 0 22221667 G G G G G G G G G G G G G G G G T T G G
8 chr8_22225974 0 22225974 G G G G G G G G C C C C G G G G G G G G
8 chr8_22226287 0 22226287 G G G G G G G G G G A G G G G G G G G G
8 chr8_22234438 0 22234438 C C C C C C C C C C C C C C C C C T C C
8 chr8_22240796 0 22240796 G G G G G G G G G G G G G G A A G G G G
8 chr8_22241646 0 22241646 T T T T T T T T G T G T T T T T T T T T
8 chr8_22245281 0 22245281 G G G G G G G G A G G G G G G G G G G G
8 chr8_22245969 0 22245969 C C C C C C C T C C C C C C C C C C C C
8 chr8_22248312 0 22248312 C C T T T T C C T T T T T T T T T T C C
8 chr8_22254970 0 22254970 A A A A A A A A A A A A A A A A A G A A
8 chr8_22257617 0 22257617 T T T T T T T T C C C C T T T T T T T T
8 chr8_22259406 0 22259406 T T T T G T T T T T T T T T T T T T T T
8 chr8_22260182 0 22260182 C C C C A C C C C C C C C C C C C C C C
8 chr8_22261786 0 22261786 C C C C C C C C C C C C C C T T C C C C
8 chr8_22272885 0 22272885 C C C C C C T T C C C C C C C C C C C C
8 chr8_22281987 0 22281987 A A A A A A A A A A A A A A A A T T A A
8 chr8_22284994 0 22284994 A A A A A A A A G G G G A A A A A A A A
8 chr8_22304341 0 22304341 A A A A A A A A A A A A A A A A A G A A
8 chr8_22324516 0 22324516 G G G G G G G G A A A A G G G G G G G G
8 chr8_22332093 0 22332093 G G G G G G G G G G G G A G G G G G G G
8 chr8_22338878 0 22338878 G G G G G G G G G G G G G G G G A A G G
8 chr8_22338917 0 22338917 A A A A A A A A G G G G A A A A A A A A
8 chr8_22342551 0 22342551 C C C C C C C C C C C C A A A A A A C C
8 chr8_22342901 0 22342901 A A A A A A A A G G G G A A A A A A A A
8 chr8_22343268 0 22343268 C C C C C C C C T T T T C C C C C C C C
8 chr8_22346500 0 22346500 A A A A A A A A G G G G A A A A A A A A
8 chr8_22357038 0 22357038 A C C C C C C C C C C C C C C C C C A A
8 chr8_22357174 0 22357174 G G G G G G G G G G G G A A G G G G G G
8 chr8_22357471 0 22357471 G G G G G G G G C C C C G G G G G G G G
8 chr8_22358087 0 22358087 T T C C C C T T C C C C C T C C C C T T
8 chr8_22361686 0 22361686 A A A A A A A A A A A A A G A A A A A A
8 chr8_22363275 0 22363275 C C C C C C C C C C C C C T C C C C C C
8 chr8_22364959 0 22364959 C C C C C C C C C C C C C C C C C T C C
8 chr8_22367819 0 22367819 C C C C C C C T C C C C C C C C C C C C
8 chr8_22373463 0 22373463 C C T T C C C C C C C C C C C C C C C C
8 chr8_22377386 0 22377386 A A A A A G A A A A A A A A A A A A A A
8 chr8_22392764 0 22392764 C C C C C C C C C C C C C C T T C C C C
8 chr8_22394194 0 22394194 T T T T C T T T T T T T T T T T T T T T
8 chr8_22394761 0 22394761 T T T T T T T T T T T T C C T T T T T T
8 chr8_22398544 0 22398544 A A A A A A A A A A A A A A C C A A A A
8 chr8_22398651 0 22398651 A A A A A A A A A G A A A A A A A A A A
8 chr8_22399307 0 22399307 C C C C C T C C C C C C C C C C C C C C
8 chr8_22402335 0 22402335 A A A A A A A A A A A A G G G G G G A A
8 chr8_22402707 0 22402707 A A A A A A A A A A A G A A A A A A A A
8 chr8_22406503 0 22406503 C C C C C C C C C C C T C C C C C C C C
8 chr8_22407800 0 22407800 C C C C C C T T C C C C C C C C C C C C
8 chr8_22408484 0 22408484 C C C C C C C C C T C C C C C C C C C C
8 chr8_22413680 0 22413680 C C C C C C C C T T C T C C C C C C C C
8 chr8_22418836 0 22418836 C C C C C C C C C C C C C C C C C T C C
8 chr8_22419158 0 22419158 G G G G G G G G G G G G A G G G G G G G
8 chr8_22421376 0 22421376 A A A A A A A A A A A A G G A A A A A A
8 chr8_22427295 0 22427295 A A A A A A A A G G G G A A A A A A A A
8 chr8_22433505 0 22433505 G G G G A A G G G G G G G G G G G G G G
8 chr8_22437529 0 22437529 A A A A C C A A A A A A A A A A A A A A
8 chr8_22439062 0 22439062 A A A A A A A A A A A A A A A A C C A A
8 chr8_22442591 0 22442591 G G G G G G G G C C C C G G G G G G G G
8 chr8_22442761 0 22442761 G G A G G G G G G G G G G G G G G G G G
8 chr8_22443658 0 22443658 A A A A A A A A A G A G A A A A A A A A
8 chr8_22444442 0 22444442 A A G G G G A A G G G G G G G G G G A A
8 chr8_22445690 0 22445690 G G G G G G G G G G G G G G A G G G G G
8 chr8_22446346 0 22446346 T T T T T T T T T T T T T T T T G G T T
8 chr8_22450275 0 22450275 C C C C C C C C C T T T C C C C C C C C
8 chr8_22453683 0 22453683 G G G G G G G G C C C C G G G G G G G G
8 chr8_22455830 0 22455830 C C C C C C C C T T T T C C C C C C C C
8 chr8_22463875 0 22463875 C C C C C T C C C C C C C C C C C C C C
8 chr8_22464792 0 22464792 C C C C C C C C C C C C C T C C C C C C
8 chr8_22465165 0 22465165 C C C C C C C C C C C C C C C G C C C C
8 chr8_22465234 0 22465234 C C C C C C C C C C C C C T C C C C C C
8 chr8_22468829 0 22468829 T T T T T T T T G G G G T T T T T T T T
8 chr8_22471794 0 22471794 G G C C C C G G G G G G G G G G G G G G
8 chr8_22475074 0 22475074 A A A A A A A A A C A A A A A A A A A A
8 chr8_22479524 0 22479524 G G G G G G G G A A A A G G G G G G G G
8 chr8_22484789 0 22484789 G G G G G G G G G G G G G G G G A G G G
8 chr8_22487184 0 22487184 C C C C C C C C C C C C T T C C C C C C
8 chr8_22496860 0 22496860 T T T T T T T T G G G G T T T T T T T T
8 chr8_22517313 0 22517313 T T A A A A T T T T T T T T T T T T T T
8 chr8_22517803 0 22517803 T T T T T T T T C C C C T T T T T T T T
8 chr8_22520652 0 22520652 A A A A A A A A A A A A A A G G A A A A
8 chr8_22523229 0 22523229 T T T T T T T T T T T T C C T T T T T T
8 chr8_22528985 0 22528985 C T C C C C C C C C C C C C C C C C C C
8 chr8_22535888 0 22535888 A A A A A A A A A A A A A A G G A A A A
8 chr8_22536038 0 22536038 A T A A A A A A A A A A A A A A A A A A
8 chr8_22540055 0 22540055 C C C C C C T T C C C C C C C C C C T T
8 chr8_22561673 0 22561673 T T T T T T T T C T T T T T T T T T T T
8 chr8_22570956 0 22570956 G G G G G G G G C C C C G G G G G G G G
8 chr8_22571103 0 22571103 C C C C C C C C T T T T C C C C C C C C
8 chr8_22585848 0 22585848 C C C C C C C C C T C C C C C C C C C C
8 chr8_22589357 0 22589357 C C C C C C C C T T T T C C C C C C T T
8 chr8_22592769 0 22592769 C C C C C C C C C C C C C C C C C T C C
8 chr8_22596369 0 22596369 T T T T T T T T T T T T T T T T C C T T
8 chr8_22602370 0 22602370 G G G G G G G G G G G G G G G G A A G G
8 chr8_22622571 0 22622571 T T T T T T T T A A A A T T T T T T T T
8 chr8_22625388 0 22625388 C C C C C C C C C C C C C C C C C T C C
8 chr8_22627953 0 22627953 C C C C C C C C C C C C C C T T C C C C
8 chr8_22642700 0 22642700 C C C C C C C C A A A A C C C C C C C C
8 chr8_22643148 0 22643148 C C C C C C C C T T T T C C C C C C C C
8 chr8_22660947 0 22660947 T T T T T T T T T T T T T T T T C C T T
8 chr8_22684483 0 22684483 T T T T T T T T C C C T T T T T T T T T
8 chr8_22687048 0 22687048 A A A A A A A A G G G G A A A A A A A A
8 chr8_22687067 0 22687067 G G G G G G A A G G G G G G G G G G G G
8 chr8_22687158 0 22687158 T T T T T T T T C C C C T T T T T T T T
8 chr8_22688031 0 22688031 C C C C C C C C A A A C C C C C C C C C
8 chr8_22697124 0 22697124 C C T T C C C C C C C C C C C C C C C C
8 chr8_22704067 0 22704067 C C A A A A C C C C C C C C C C C C C C
8 chr8_22705433 0 22705433 A A A A A A C C A A A A A A A A A A A A
8 chr8_22709489 0 22709489 A A G G G G A A G G G G G G G G G G A A
8 chr8_22713446 0 22713446 C C T T T T C C T T T T T T T T C C C C
8 chr8_22717578 0 22717578 T T T T G T T T T T T T T T T T T T T T
8 chr8_22729776 0 22729776 T T T T T T A T T T T T T T T T T T T T
8 chr8_22729788 0 22729788 A A G G G G A A A A A A A A A A A A A A
8 chr8_22732558 0 22732558 G G G G G G G G G G G G C G G G G G G G
8 chr8_22734707 0 22734707 T T T T T T T T T T T T C T T T T T T T
8 chr8_22734735 0 22734735 A A A A A A A A A A A A A A G G A A A A
8 chr8_22761484 0 22761484 T T C C C C T T C C C C C C C C C C T T
8 chr8_22780604 0 22780604 G G G G A A G G G G G G G G G G G G G G
8 chr8_22792275 0 22792275 G G G G G G G G A A A A G G G G G G G G
8 chr8_22799216 0 22799216 A A A A G G A A A A A A A A A A A A A A
8 chr8_22810276 0 22810276 T T T T T T T T T T T T C C T T T T T T
8 chr8_22814808 0 22814808 G G G G G G G G A A A A G G G G G G G G
8 chr8_22815487 0 22815487 T T C C C C T T C C C C C C C C C C T T
8 chr8_22821951 0 22821951 G G G G G G G G G G G G G G G G A G G G
8 chr8_22825620 0 22825620 C C C C C C C C C C C C C C C C C T C C
8 chr8_22830464 0 22830464 C C C C C C C C T T T T C C C C C C C C
8 chr8_22842554 0 22842554 T T T T T T T T T T T T T T G T T T T T
8 chr8_22848068 0 22848068 G G G G G G G G A A A A G G G G G G G G
8 chr8_22851919 0 22851919 T T T T T T T T T T T T C C T T T T T T
8 chr8_22852505 0 22852505 C C C C C G C C C C C C C C C C C C C C
8 chr8_22852897 0 22852897 C C C C C C C C T T T T C C C C C C C C
8 chr8_22859254 0 22859254 T T A A A A T T A A A A A A A A A A T T
8 chr8_22867134 0 22867134 A A A A A A A A T T T T A A A A A A A A
8 chr8_22870411 0 22870411 T T C C T T T T T T T T T T T T T T T T
8 chr8_22886815 0 22886815 C C C C C C C C C C C C C C C G C C C C
8 chr8_22888158 0 22888158 A A A A A A A A G G G G A A A A A A A A
8 chr8_22889779 0 22889779 A A G G G G G G G G G G G G G G G G G G
8 chr8_22892391 0 22892391 A A A A A A A A A A A A A A C C A A A A
8 chr8_22895658 0 22895658 T T T T A T T T T T T T T T T T T T T T
8 chr8_22902935 0 22902935 T T T T T T T T C C C C T T T T T T T T
8 chr8_22912033 0 22912033 A A A A A A A A A A A C A A A A A A A A
8 chr8_22914058 0 22914058 A A A A A G A A A A A A A A A A A A A A
8 chr8_22917154 0 22917154 G G G G G G G G A A A A G G G G G G G G
8 chr8_22921561 0 22921561 C C C C C C C C C C C C C C T T C C C C
8 chr8_22922657 0 22922657 A A G G G G A A A A A A G G G G G G A A
8 chr8_22923216 0 22923216 G G G G A G G G G G G G G G G G G G G G
8 chr8_22924485 0 22924485 G G G G G G G G G G G G G G A A G G G G
8 chr8_22924899 0 22924899 C C C C C C C C T T T T C C C C C C C C
8 chr8_22932357 0 22932357 C C C C C G C C C C C C C C C C C C C C
8 chr8_22933415 0 22933415 G G C C C C G G C C C C C C C C C C G G
8 chr8_22939417 0 22939417 T T T T T T T T C C C C T T T T T T T T
8 chr8_22961196 0 22961196 T T T T T T T T T T T T G T T T T T T T
8 chr8_22962164 0 22962164 C C C C C C C C C T C C C C C C C C C C
8 chr8_22991714 0 22991714 T T T T T T T T C C C C T T T T T T T T
8 chr8_22992353 0 22992353 G G G G G G A G G G G G G G G G G G G G
8 chr8_22995211 0 22995211 T T T T T T T T C C C C T T T T T T T T
8 chr8_22997845 0 22997845 G G G G G G G G G G G G G G G G T T G G
8 chr8_23002329 0 23002329 C C C C C C C C T T T T C C C C C C C C
8 chr8_23002434 0 23002434 T T T T T T T T T T T T T T T T C T T T
8 chr8_23004244 0 23004244 C C C T C T C C C C C C C C C C C C C C
8 chr8_23004903 0 23004903 T T T T T T T T G G G G T T T T T T T T
8 chr8_23005129 0 23005129 T T T T T T T T G G G G T T T T T T T T
8 chr8_23007426 0 23007426 G G G G G G G G A A A A G G G G G G A A
8 chr8_23013439 0 23013439 C C G G G G C C C C C C C C C C C C C C
8 chr8_23015250 0 23015250 C C C C C C C C C C C C T T C C C C C C
8 chr8_23017915 0 23017915 G G G G G G G G G G G G A A G G G G G G
8 chr8_23035589 0 23035589 C C T T T T C C C C C C C C C C C C C C
8 chr8_23040205 0 23040205 T T T T T T T T A A A A T T T T T T T T
8 chr8_23042455 0 23042455 C C T T T T C C C C C C C C C C C C C C
8 chr8_23043387 0 23043387 G G G G G G G G G G G G G G T T G G G G
8 chr8_23045061 0 23045061 G G G G G G G G A A A A G G G G G G G G
8 chr8_23048893 0 23048893 C C C C C C C C C T C C C C C C C C C C
8 chr8_23050681 0 23050681 G G G G G G G G G G G G G G A A G G G G
8 chr8_23066586 0 23066586 T T T T T T T T C C C C T T T T T T T T
8 chr8_23076592 0 23076592 T T T T T T T T C C C C T T T T T T T T
8 chr8_23082981 0 23082981 G G G G G G T T G G G G G G G G G G G G
8 chr8_23083785 0 23083785 T T T T T T T T C C C C T T T T T T T T
8 chr8_23084972 0 23084972 A A A A A A A A A A A A A A A A G G A A
8 chr8_23088460 0 23088460 G G A A A A G G G G G G G G G G G G G G
8 chr8_23094191 0 23094191 T T T T T T T T T T T T C C T T T T T T
8 chr8_23098283 0 23098283 C C C C C C C C C C C C C C A A C C C C
8 chr8_23104352 0 23104352 C C C C C C C C A C C C C C C C C C C C
8 chr8_23113137 0 23113137 C C C C C C C C G G G G C C C C C C C C
8 chr8_23120209 0 23120209 C C C C C C C C C C C C A C C C C C C C
8 chr8_23122320 0 23122320 C C C C C C C C C C C C C C C C C T C C
8 chr8_23122356 0 23122356 C C C C C C C C C C C C C T C C C C C C
8 chr8_23125753 0 23125753 A A A A A A A A A A A A A G A A A A A A
8 chr8_23126308 0 23126308 G G G G G G G G A G G G G G G G G G G G
8 chr8_23127189 0 23127189 T T T T T T T T T T T T C C T T T T T T
8 chr8_23128221 0 23128221 A A G G G G A A G G G G G G G G G G A A
8 chr8_23131411 0 23131411 G G A A G G G G G G G G G G G G G G G G
8 chr8_23133730 0 23133730 A A A A A A A A G G G G A A A A A A A A
8 chr8_23133887 0 23133887 C C T T T T C C C C C C C C C C C C C C
8 chr8_23133934 0 23133934 C C C C C C C C C C C C C C T T C C C C
8 chr8_23140317 0 23140317 T T T T T T T T G G G G T T T T T T T T
8 chr8_23143045 0 23143045 A C C C C C C C C C C C C C C C C C C C
8 chr8_23148508 0 23148508 T T T T C T T T T T T T T T T T T T T T
8 chr8_23149275 0 23149275 G G G G G G G G G G G G A G G G G G G G
8 chr8_23152109 0 23152109 A A T T T T A A T T T T T T T T T T A A
8 chr8_23158411 0 23158411 T T T T T T T T C C C C C C C C C C T T
8 chr8_23175333 0 23175333 G G G G G G G G G G G G G G A A G G G G
8 chr8_23193984 0 23193984 T T T T T T T T T T C T T T T T T T T T
8 chr8_23212534 0 23212534 C C C C C T C C C C C C C C C C C C C C
8 chr8_23216396 0 23216396 T T T T T T T T T T T T T T C T T T T T
8 chr8_23236436 0 23236436 C C C C C C C C C C C C C G C C C C C C
8 chr8_23242876 0 23242876 G G G G G G G G A G G G G G G G G G G G
8 chr8_23246135 0 23246135 T T T T C T T T T T T T T T T T T T T T
8 chr8_23248464 0 23248464 A A A A A A A A A C A A A A A A A A A A
8 chr8_23248607 0 23248607 G G G G G G G G G G G G A A G G G G G G
8 chr8_23248883 0 23248883 G G G G G G G G G T G T G G G G G G G G
8 chr8_23255623 0 23255623 C C C C C C C C T T T T C C C C C C T T
8 chr8_23256340 0 23256340 G G A A A A G G A A A A G G G G G G G G
8 chr8_23261059 0 23261059 G G G G G G G G G G G G G T G G G G G G
8 chr8_23263748 0 23263748 G G G G G G G G G G G G A A G G G G G G
8 chr8_23271534 0 23271534 T T T T T T T T C C C C T T T T T T T T
8 chr8_23272833 0 23272833 T T T T T T T T C C C C T T T T T T T T
8 chr8_23289409 0 23289409 A A A A A A A A G G G G A A A A A A A A
8 chr8_23289922 0 23289922 C C T T T T C C C C C C C C C C C C C C
8 chr8_23295015 0 23295015 C C C C C C C C T T T T C C C C C C C C
8 chr8_23299571 0 23299571 A A A A A A A A A A A A A T A A A A A A
8 chr8_23305283 0 23305283 G G G G G G G G A A A A G G G G G G G G
8 chr8_23305706 0 23305706 A A A A A A A A A A A A A C A A A A A A
8 chr8_23312178 0 23312178 G G A A A A G G G G G G G G G G G G G G
8 chr8_23320207 0 23320207 G G G G G G G G G G G G G G A A G G G G
8 chr8_23327353 0 23327353 G G G G G G G G C C C C G G G G G G G G
8 chr8_23327728 0 23327728 C C T T T T C C T T T T T T T T T T C C
8 chr8_23327795 0 23327795 G G C C G G G G G G G G G G G G G G G G
8 chr8_23328943 0 23328943 T T T T T T T T C C C C T T T T T T T T
8 chr8_23335847 0 23335847 G G G G G G G G T T G T G G G G G G G G
8 chr8_23350312 0 23350312 A A A A A A A A A A A A G G A A A A A A
8 chr8_23350779 0 23350779 C C C C C C C C C C C C C C T T C C C C
8 chr8_23364218 0 23364218 G G G G G G G G G G G G G G A A G G G G
8 chr8_23367524 0 23367524 C C C C C C C C C C C C C C C C C T C C
8 chr8_23368835 0 23368835 A A A A A A A G A A A A A A A A A A A A
8 chr8_23375354 0 23375354 G G G G G G G G A A A A G G G G G G G G
8 chr8_23377477 0 23377477 A A A A A A A C A A A A A A A A A A A A
8 chr8_23378244 0 23378244 G G G G G G G G A A A A G G G G G G G G
8 chr8_23379571 0 23379571 A A T T T T A T T T T T T T T T T T A A
8 chr8_23387685 0 23387685 G G G G G G G G G G G G G G G G A A G G
8 chr8_23390929 0 23390929 G G G G G G G G G G G G A G G G G G G G
8 chr8_23400973 0 23400973 C C C C T T C C C C C C C C C C C C C C
8 chr8_23405948 0 23405948 C C C C C C C C C T C C C C C C C C C C
8 chr8_23409055 0 23409055 G G G G G G G G A G G G G G G G G G G G
8 chr8_23412664 0 23412664 G G G G G G G G T T T T G G G G G G G G
8 chr8_23415180 0 23415180 C C T T C C C C C C C C C C C C C C C C
8 chr8_23420508 0 23420508 A A A A A A A A G G G G A A A A A A A A
8 chr8_23424336 0 23424336 C C C C C T C C C C C C C C C C C C C C
8 chr8_23424346 0 23424346 G G G G A G G G G G G G A A A A A A G G
8 chr8_23431050 0 23431050 C C C C C C C C T T T T C C C C C C C C
8 chr8_23440275 0 23440275 T T T T C T T T T T T T T T T T T T T T
8 chr8_23440796 0 23440796 C C C C C C C C T T C T C C C C C C C C
8 chr8_23452724 0 23452724 G G G G G G G G A A A A G G G G G G G G
8 chr8_23468920 0 23468920 G G G G G G G G A A G G G G G G G G G G
8 chr8_23473276 0 23473276 A A A A A A A A C C C C A A A A A A A A
8 chr8_23479461 0 23479461 G G A A A A G G G G G G G G G G G G G G
8 chr8_23484115 0 23484115 G G G G G G A G G G G G G G G G G G G G
8 chr8_23486131 0 23486131 G G G G G G G G C C C C G G G G G G G G
8 chr8_23486274 0 23486274 G G G G G G G G G G G G A A G G G G G G
8 chr8_23494862 0 23494862 G G G G G G G G G G A A G G G G G G G G
8 chr8_23498156 0 23498156 G G G G G G G G G G G G G G A A G G G G
8 chr8_23500277 0 23500277 C C G G C G C C C C C C C C C C C C C C
8 chr8_23509426 0 23509426 G G G G A G G G G G G G G G G G G G G G
8 chr8_23510338 0 23510338 C C C C C T C C C C C C C C C C C C C C
8 chr8_23513428 0 23513428 G G G G G G G G A A A A G G G G G G G G
8 chr8_23514386 0 23514386 G G G G A G G G G G G G G G G G G G G G
8 chr8_23517322 0 23517322 G G G G G G G G G G G G A G A A G G G G
8 chr8_23534186 0 23534186 C C C C C C C C C C C C C C A A C C C C
8 chr8_23538854 0 23538854 A A A A A A A C A A A A A A A A A A A A
8 chr8_23543067 0 23543067 G G A A A A A G G G G G G G G G G G G G
8 chr8_23547195 0 23547195 G G G G G G G G T T T T G G G G G G G G
8 chr8_23550172 0 23550172 T T C C C C C C C C C C C C C C C C C C
8 chr8_23550476 0 23550476 G G A G G G G G G G G G G G G G G G G G
8 chr8_23552023 0 23552023 T T T T T T T T C C C C T T T T T T T T
8 chr8_23563871 0 23563871 A A A A A A A A G G G G A A A A A A A A
8 chr8_23568352 0 23568352 T T T T T T T T T T T T A A T T T T T T
8 chr8_23577960 0 23577960 C C C C C T C C C C C C C C C C C C C C
8 chr8_23582368 0 23582368 A A A A A A A A A A A A G G G G G G A A
8 chr8_23582374 0 23582374 G G G G G G G G G G G G C C C C C C G G
8 chr8_23584111 0 23584111 T T T T T T T T T T T T C C T T C C T T
8 chr8_23584221 0 23584221 G G G G G G G G G G A G G G G G G G G G
8 chr8_23596305 0 23596305 G G A A A A G G G G G G G G G G G G G G
8 chr8_23597591 0 23597591 A A A A A A A A G G G G A A A A A A A A
8 chr8_23599902 0 23599902 A A A A A A A A A A A A A T A A A A A A
8 chr8_23600521 0 23600521 G G G G G G G G A A A A G G G G G G G G
8 chr8_23601398 0 23601398 C C C C C C C C C C C C C C C C T T C C
8 chr8_23601642 0 23601642 C C C C C C C T C C C C C C C C C C C C
8 chr8_23602666 0 23602666 C C C C C C C C G G C G C C C C C C C C
8 chr8_23605069 0 23605069 A A A A A A A A G G A A A A A A A A A A
8 chr8_23609888 0 23609888 C C C C C C C C T T C C C C C C C C C C
8 chr8_23613569 0 23613569 C C C C C C C C C C G G C C C C C C C C
8 chr8_23619908 0 23619908 T T T T T T T T C C C C T T T T T T T T
8 chr8_23628318 0 23628318 G G A A G G G G G G G G G G G G G G G G
8 chr8_23631519 0 23631519 C C C C C C C C C C A C C C C C C C C C
8 chr8_23635036 0 23635036 G T G G G G G G G G G G G G G G G G G G
8 chr8_23639259 0 23639259 G G G G G G G G G G G G G G A A G G G G
8 chr8_23639688 0 23639688 G G G G G G G G A A A A G G G G G G G G
8 chr8_23641424 0 23641424 C C C C C C C C T T T T C C C C C C C C
8 chr8_23647668 0 23647668 G G G G G G G G G G G G A G G G G G G G
8 chr8_23657440 0 23657440 C C C C C C C C C C C C C T C C C C C C
8 chr8_23661167 0 23661167 C T C C C C C C C C C C C C C C C C C C
8 chr8_23667694 0 23667694 A A A A A A A A A A A A A A A A C C A A
8 chr8_23672151 0 23672151 C C C C C C C C C C C C C C C C T T C C
8 chr8_23672790 0 23672790 C G G G G G C C G G G G G G G G G G G G
8 chr8_23677449 0 23677449 G G G G G G G G C C C C G G G G G G G G
8 chr8_23680939 0 23680939 A G G G G G G G G G G G G G G G G G G G
8 chr8_23681337 0 23681337 G G G G G G G G G G G G G G G G A A G G
8 chr8_23682344 0 23682344 T T T T T T T T C C C C T T T T T T T T
8 chr8_23692378 0 23692378 C C C C C C C C T T C C C C C C C C C C
8 chr8_23692398 0 23692398 A C C C C C A A C C C C C C C C C C C C
8 chr8_23696836 0 23696836 C C C C C C C C C C C C C T C C C C C C
8 chr8_23696927 0 23696927 C C C C C C C C C T C T C C C C C C C C
8 chr8_23697482 0 23697482 G G A A G G G G G G G G G G G G G G G G
8 chr8_23699578 0 23699578 T T T T T T T T C C C C T T T T T T T T
8 chr8_23706517 0 23706517 G G G G G G G G A A A A G G G G G G G G
8 chr8_23707562 0 23707562 C C C C C C C C C C C T C C C C C C C C
8 chr8_23713004 0 23713004 C C C C C C C C C C C C C G C C C C C C
8 chr8_23717062 0 23717062 T T C C T T T T T T T T T T T T T T T T
8 chr8_23718137 0 23718137 A A A A A A A A A A A A A A A A C C A A
8 chr8_23718186 0 23718186 C C C C A A C C C C C C C C C C C C C C
8 chr8_23720633 0 23720633 G G G G A G G G G G G G G G G G G G G G
8 chr8_23720806 0 23720806 C C C C C C C C C C C C C T C C C C C C
8 chr8_23722273 0 23722273 C C C C C C C C C C C C T T C C C C C C
8 chr8_23724731 0 23724731 G G G G G G G G G G A G G G G G G G G G
8 chr8_23733440 0 23733440 C C C C C C C C T T T T C C C C C C C C
8 chr8_23739706 0 23739706 T T T T T T T T T T T T C C T T T T T T
8 chr8_23742428 0 23742428 C C C C C C C C T T T T C C C C C C C C
8 chr8_23747117 0 23747117 G G G G G G G G G G G G C G G G G G G G
8 chr8_23747226 0 23747226 T T T T T T T T C C C C T T T T T T T T
8 chr8_23754461 0 23754461 T T T T T T T T C C C C T T T T T T T T
8 chr8_23756020 0 23756020 C C T T C C C C C C C C T T C C C C C C
8 chr8_23770298 0 23770298 G G G G G G G G G G G G G G G G C C G G
8 chr8_23775926 0 23775926 A A A A A A A A G G G G A A A A A A A A
8 chr8_23787378 0 23787378 C C C C C C C C C C C C C C G G C C C C
8 chr8_23793474 0 23793474 T T C C C C T T C C C C C C C C C C T T
8 chr8_23794019 0 23794019 C C C C C C C C C C C C T T C C T T C C
8 chr8_23797183 0 23797183 A A A A A A A A A A A A C C A A C C A A
8 chr8_23802830 0 23802830 G G G G G G G G T T T T G G G G G G G G
8 chr8_23804068 0 23804068 G G G G G G G G G G G G A G G G G G G G
8 chr8_23804697 0 23804697 A A G G G G G G G G G G G G G G G G A A
8 chr8_23807912 0 23807912 C C C C C C C C T T T T C C C C C C C C
8 chr8_23813430 0 23813430 A A A A A A A A A T A T A A A A A A A A
8 chr8_23813486 0 23813486 T T C C C C T T C C C C C C C C C C T T
8 chr8_23813605 0 23813605 G G G G G G G G G G G G G G A A G G G G
8 chr8_23813779 0 23813779 G G G G A G G G G G G G G G G G G G G G
8 chr8_23817910 0 23817910 A A A A A A A A A A A A G G A A A A A A
8 chr8_23818794 0 23818794 A A A A A A A C A A A A A A A A A A A A
8 chr8_23824005 0 23824005 C C C C C C C C C T C T C C C C C C C C
8 chr8_23829091 0 23829091 G G G G G G G G G G G G G G G G A A G G
8 chr8_23829642 0 23829642 C C C C C C T T C C C C C C C C C C C C
8 chr8_23830001 0 23830001 T T C T T T T T T T T T T T T T T T T T
8 chr8_23835904 0 23835904 A A A A A A A A A A A A A T A A A A A A
8 chr8_23838964 0 23838964 C C C C C C C C T T T T C C C C C C T T
8 chr8_23848783 0 23848783 G G G G A G G G G G G G G G G G G G G G
8 chr8_23848832 0 23848832 C C C C C C C C C T C T C C C C C C C C
8 chr8_23850029 0 23850029 C T C C C C C C C C C C C C C C C C C C
8 chr8_23853244 0 23853244 G G G G G G G G C C C C G G G G G G G G
8 chr8_23857105 0 23857105 G G A A G G G G G G G G G G G G G G G G
8 chr8_23861098 0 23861098 T T T T T T T T T T T T T T G G T T T T
8 chr8_23865923 0 23865923 T T T T T T T T T T T T T T T T G G T T
8 chr8_23865930 0 23865930 G G A A A A G G G G G G G G G G G G G G
8 chr8_23867320 0 23867320 C C C C C C C C T T T T C C C C C C C C
8 chr8_23871087 0 23871087 A A T T T T A T T T T T T T T T T T A A
8 chr8_23875177 0 23875177 A G G G G G G G G G G G G G G G G G G G
8 chr8_23875952 0 23875952 A A C C C C A A A A A A A A A A A A A A
8 chr8_23883899 0 23883899 T T T T T T T T C C C C T T T T T T T T
8 chr8_23893262 0 23893262 T T T T T T T T C C C C T T T T T T T T
8 chr8_23893382 0 23893382 C C C C C C C C C C C C T T C C C C C C
8 chr8_23896302 0 23896302 T T T T T T T T T T T T T T T T A A T T
8 chr8_23896520 0 23896520 C C A A A C C C C C C C C C C C C C C C
8 chr8_23902035 0 23902035 T T T T T T T T C C C C T T T T T T T T
8 chr8_23906833 0 23906833 A A G G A G A A A A A A A A A A A A A A
8 chr8_23907461 0 23907461 A A A A A A A A G G G G A A A A A A A A
8 chr8_23907473 0 23907473 C C C C C C C C C C C C C T C C C C C C
8 chr8_23912969 0 23912969 G G G G A G G G G G G G G G G G G G G G
8 chr8_23916261 0 23916261 T T T T T T T T T T T T T T T T A A T T
8 chr8_23921497 0 23921497 C C C C C C C C C C C C C C C C C T C C
8 chr8_23923607 0 23923607 A A A A A A A A G G G G A A A A A A A A
8 chr8_23924290 0 23924290 G G G G A A G G G G G G G G G G G G G G
8 chr8_23925662 0 23925662 C T C C C C C C C C C C C C C C C C C C
8 chr8_23926106 0 23926106 C C C C T T C C C T T T C C C C T T C C
8 chr8_23926603 0 23926603 C C C C C C C C T T T T C C C C C C C C
8 chr8_23927498 0 23927498 T T T T T T T T T T T T T T C C T T T T
8 chr8_23946154 0 23946154 G G A A G G G G G G G G G G G G G G G G
8 chr8_23949586 0 23949586 C C C C C C C C C C C C T T T T C C C C
8 chr8_23950382 0 23950382 C C C C C C C C T T T T C C C C C C C C
8 chr8_23955328 0 23955328 T T T T T T T T G G G G T T T T T T T T
8 chr8_23957156 0 23957156 A A A A G G A A G G G G A A A A A A A A
8 chr8_23963650 0 23963650 G G G G G G G G G G G G C C G G G G G G
8 chr8_23972056 0 23972056 A A A A A A A A G G G G A A A A A A A A
8 chr8_23972377 0 23972377 A A A A A A A A G G G G A A A A A A A A
8 chr8_23972513 0 23972513 T T T T T T T T C C C C T T T T T T T T
8 chr8_23975934 0 23975934 G G G G G G G G A A A A G G G G G G G G
8 chr8_23976013 0 23976013 G G A A G G G G G G G G G G G G G G G G
8 chr8_23985489 0 23985489 C T C C C C C C C C C C C C C C C C C C
8 chr8_23986893 0 23986893 G G G G G G G G G G G G A G G G G G G G
8 chr8_23987211 0 23987211 A A A A A A A A G G G G A A A A A A A A
8 chr8_23987252 0 23987252 C C C C C C C C T T T T C C C C C C C C
8 chr8_23991328 0 23991328 A A A A A A A A G G G G A A A A A A A A
8 chr8_23993460 0 23993460 C C C C A A C C C C C C C C C C C C C C
8 chr8_23994480 0 23994480 C C C C C C C C C C C C C C C C T T C C
8 chr8_24013521 0 24013521 G G G G G G G G G G G G G G A A G G G G
8 chr8_24018344 0 24018344 G G G G G G G G T T T T G G G G G G G G
8 chr8_24018570 0 24018570 T T T T T T T T C C C C T T T T T T T T
8 chr8_24020317 0 24020317 C C C C C C T T C C C C C C C C C C C C
8 chr8_24023319 0 24023319 G G T T G G G G G G G G G G G G G G G G
8 chr8_24030429 0 24030429 G G G G G G G G G G G G A A A A G G G G
8 chr8_24036323 0 24036323 T T T T T T T T T T T T C C T T T T T T
8 chr8_24038834 0 24038834 C C C C C C C C G G G G C C C C C C C C
8 chr8_24047575 0 24047575 G G A A A A G G A G G G G G G G G G G G
8 chr8_24050850 0 24050850 A A A A A A A A A A A G A A A A A A A A
8 chr8_24054432 0 24054432 C C C C C C C C G G G G C C C C C C C C
8 chr8_24061323 0 24061323 G G G G G G G G A A A A G G G G G G G G
8 chr8_24064186 0 24064186 T T T T T T T T C C C C T T T T T T T T
8 chr8_24064383 0 24064383 G G G G G G G G A A G G G G G G G G G G
8 chr8_24066459 0 24066459 G G G G G G G G A A A G G G G G G G G G
8 chr8_24067013 0 24067013 C C C C C C C C C C C C C T C C C C C C
8 chr8_24071707 0 24071707 C C A A A A C C C C C C C C C C C C C C
8 chr8_24072691 0 24072691 C C T T C T C C C C C C C C C C C C C C
8 chr8_24079285 0 24079285 G G G G A G G G G G G G G G G G G G G G
8 chr8_24085102 0 24085102 T T T T T T T T C C C C T T T T T T T T
8 chr8_24088096 0 24088096 G G A G G G G G G G G G G G G G G G G G
8 chr8_24088475 0 24088475 A A A A A A A A G G G G A A A A A A A A
8 chr8_24098402 0 24098402 T T T T T T T T C C C C T T T T T T T T
8 chr8_24104144 0 24104144 A A A A A A A A G G G G A A A A A A A A
8 chr8_24106752 0 24106752 T T G G T T T T T T T T T T T T T T T T
8 chr8_24107060 0 24107060 G G G G G G G G G G G T G G G G G G G G
8 chr8_24108435 0 24108435 A A A A A A A A C C C C A A A A A A A A
8 chr8_24114339 0 24114339 T T T T T T T T T T C T T T T T T T T T
8 chr8_24118204 0 24118204 C C C C C C C C C C C C C C C C T T C C
8 chr8_24118240 0 24118240 C C C C C C C C C C C C C T C C C C C C
8 chr8_24122209 0 24122209 G G G G G G G G G G G G G G T T G G G G
8 chr8_24123043 0 24123043 C C C C C T C C C C C C C C C C C C C C
8 chr8_24135024 0 24135024 C C C C C C C C C C C C C C C C T T C C
8 chr8_24135336 0 24135336 G G G G G G G G A A A A G G G G G G G G
8 chr8_24136440 0 24136440 T T T T T T T T C C C C T T T T T T T T
8 chr8_24148028 0 24148028 G G G G G G G G A A A G G G G G G G G G
8 chr8_24153307 0 24153307 T T T T C C T T T T T T T T T T T T T T
8 chr8_24159065 0 24159065 C C C C C C C C C C C T C C C C C C C C
8 chr8_24159230 0 24159230 G G G G A G G G G G G G G G G G G G G G
8 chr8_24173005 0 24173005 G G G G A A G G G G G G G G G G G G G G
8 chr8_24175209 0 24175209 G G G G G G G G A A A A G G G G G G G G
8 chr8_24183361 0 24183361 G G G G A G G G G G G G G G G G G G G G
8 chr8_24185416 0 24185416 G G G G G G G G A A G G G G G G G G G G
8 chr8_24185453 0 24185453 G G G G G G G G A A A A G G G G G G G G
8 chr8_24191315 0 24191315 A A A A A A A A A A A A A A A A G G A A
8 chr8_24204341 0 24204341 A A A A A A A A G G G G A A A A A A A A
8 chr8_24207451 0 24207451 C C T T T T C C C C C C C C C C C C C C
8 chr8_24217293 0 24217293 C C A A C C C C C C C C C C C C C C C C
8 chr8_24217446 0 24217446 T T T T T T T T C C C C T T T T T T T T
8 chr8_24218537 0 24218537 G G G G G G G G A A A A G G G G G G G G
8 chr8_24244971 0 24244971 C G G G G G G G G G G G G G G G G G G G
8 chr8_24249648 0 24249648 T T T T T T T T C C C C T T T T T T T T
8 chr8_24257331 0 24257331 C C C C C C C C C C C C C C T T C C C C
8 chr8_24262973 0 24262973 C C C C C C C C C C C C C C T T C C C C
8 chr8_24274173 0 24274173 C C C C C C C C T T T T C C C C C C C C
8 chr8_24278490 0 24278490 G G G G G G G G G G G G C C C C C C G G
8 chr8_24282464 0 24282464 A G G G G G G G G G G G G G G G G G A A
8 chr8_24285807 0 24285807 G G G G G G G G G G A G G G G G G G G G
8 chr8_24288084 0 24288084 G G A G G G G G G G G G G G G G G G G G
8 chr8_24291247 0 24291247 G G G G G G A G G G G G G G G G G G G G
8 chr8_24303832 0 24303832 G G A G G G G G G G G G A G G G G G G G
8 chr8_24305161 0 24305161 A G A A G G A G G G G G G G G G G G A A
8 chr8_24308713 0 24308713 G G A G G G G G G G G G G G G G G G G G
8 chr8_24314380 0 24314380 C C C C C C C T C C C C C C C C C C C C
8 chr8_24315994 0 24315994 G G A G G G G G G G G G G G G G G G A A
8 chr8_24316006 0 24316006 G G G G G G G G G G G G A A G G G G G G
8 chr8_24316504 0 24316504 G G G G G G G G C C C C G G G G G G G G
8 chr8_24324012 0 24324012 G G G G G G G G G G G G A G G G G G A A
8 chr8_24325427 0 24325427 C C C C C C C C C C C C C T C C C C C C
8 chr8_24329091 0 24329091 C C C C C C C C C C C C C C C C T T C C
8 chr8_24330938 0 24330938 G G G G G G G G G G G G G G A A G G G G
8 chr8_24334672 0 24334672 C T T T T T T T T T T T T T T T T T T T
8 chr8_24335087 0 24335087 T T T T T T T T T T T T A T T T T T T T
8 chr8_24335306 0 24335306 G G G G G G G G T T T T G G G G G G G G
8 chr8_24336951 0 24336951 C C C C C C C C C C C T C C C C C C C C
8 chr8_24340221 0 24340221 C C C C C C C C G G G G C C C C C C C C
8 chr8_24343575 0 24343575 C C C C C C C C T T T T C C C C C C C C
8 chr8_24346203 0 24346203 A A A A A A A A G G G G A A A A A A A A
8 chr8_24350122 0 24350122 C C C C C C C C C C C C C C T T C C C C
8 chr8_24351256 0 24351256 T T T T T T T T G G G G T T T T T T T T
8 chr8_24352025 0 24352025 C C C C C C C C C C C G C C C C C C C C
8 chr8_24352166 0 24352166 T T T T T T T T C C C C C C C C C C T T
8 chr8_24355487 0 24355487 C G C C C C C C C C C C C C C C C C G G
8 chr8_24362483 0 24362483 C C C C C C C C C C C C C T C C C C C C
8 chr8_24364933 0 24364933 A G G G G G A G G G G G G G G G G G G G
8 chr8_24365130 0 24365130 C C A A A A C C A A A A A A A A A A C C
8 chr8_24365159 0 24365159 T T T T T T T T T T T T T T C T T T T T
8 chr8_24366480 0 24366480 C C C C C C C C C C C C T T C C C C C C
8 chr8_24366845 0 24366845 C C C C C C C C C C C C C C C C T T C C
8 chr8_24368458 0 24368458 A A A A A A A A A A A A A A G G A A A A
8 chr8_24369664 0 24369664 T T C C C C T T C C C C C C C C C C T T
8 chr8_24373239 0 24373239 C C C C C C C T C C C C C C C C C C T T
8 chr8_24376253 0 24376253 T T C C C C T T T T T T T T T T T T T T
8 chr8_24378440 0 24378440 C C T T T T C C C C C C C C C C C C C C
8 chr8_24380497 0 24380497 C C C C C C C C T T T T C C C C C C C C
8 chr8_24386170 0 24386170 C C C C C C C C C C C C C T C C C C C C
8 chr8_24386566 0 24386566 C C C C C C C C T T T T C C C C C C C C
8 chr8_24403663 0 24403663 T T C C C C T T C C C C C C C C C C T T
8 chr8_24406843 0 24406843 C T C C C C C C C C C C C C C C C C C C
8 chr8_24407097 0 24407097 A A A A A A A A A A A A A A A G A A A A
8 chr8_24407419 0 24407419 T T C C C C C T C C C C C C C C C C T T
8 chr8_24410215 0 24410215 C C C C C C C C T T T T C C C C C C C C
8 chr8_24411010 0 24411010 A A G G G G A A A A A A A A A A A A A A
8 chr8_24417520 0 24417520 A G G G G G G G G G G G G G G G G G G G
8 chr8_24417842 0 24417842 G G A A A A G G G G G G G G G G G G G G
8 chr8_24417978 0 24417978 A A C C C C A A C C C C C C C C C C A A
8 chr8_24418317 0 24418317 C C C C C C C C A A A A C C C C C C C C
8 chr8_24419166 0 24419166 A A A A A G A A A A A A A A A A A A A A
8 chr8_24422167 0 24422167 T T T T T T T T T T T T C T T T T T T T
8 chr8_24422730 0 24422730 C C C C C C C C C C G G C C C C C C C C
8 chr8_24424229 0 24424229 C C C C C C C C C C C C C G G G G G C C
8 chr8_24427458 0 24427458 C C C C C C C C C C C C C T C C C C C C
8 chr8_24428859 0 24428859 G G A G G G G G G G G G G G G G G G G G
8 chr8_24430847 0 24430847 A A A A A A A A A A A A A A T T A A A A
8 chr8_24438770 0 24438770 T T T T T T T T C C C C T T T T T T T T
8 chr8_24451754 0 24451754 C C C C C C C C A A A A C C C C C C C C
8 chr8_24455176 0 24455176 A A G G G G A A A A A A A A A A A A A A
8 chr8_24455540 0 24455540 A A A A A A A A C C C C A A A A A A A A
8 chr8_24467376 0 24467376 G G G G G G G G G G G G G G G G A G G G
8 chr8_24472261 0 24472261 T T T T T T T T G G G G T T T T T T T T
8 chr8_24482884 0 24482884 T T T T T T T T G G G G T T T T T T T T
8 chr8_24482936 0 24482936 T T T T T T T T T T T T T T G T T T T T
8 chr8_24483156 0 24483156 C T T T T T T T T T T T T T T T T T T T
8 chr8_24492159 0 24492159 T T T T T T T T C C C C T T T T T T T T
8 chr8_24492649 0 24492649 C C C C C C C C C G G G C C C C C C C C
8 chr8_24492664 0 24492664 A A A A A A A A C C C C A A A A A A A A
8 chr8_24495037 0 24495037 T T T T T T T T C C C C T T T T T T T T
8 chr8_24500803 0 24500803 T T T T T T T T C C C C T T T T T T T T
8 chr8_24506814 0 24506814 C T C C C C C C C C C C C C C C C C C C
8 chr8_24508214 0 24508214 C C C C C C C C C C C C C T C C C C C C
8 chr8_24508586 0 24508586 G G G G G G G G G G G G A G G G G G G G
8 chr8_24523053 0 24523053 A A A A A A A A A A A A A A A C A A A A
8 chr8_24524931 0 24524931 C C C C C C C C C C C C C C G G C C C C
8 chr8_24525319 0 24525319 A A A A A A A T A A A A A A A A A A A A
8 chr8_24526712 0 24526712 A A A A A A A A A A A A G G A A A A A A
8 chr8_24529510 0 24529510 C C C C C C C T C C C C C C C C C C C C
8 chr8_24531461 0 24531461 C C C C C C C C C C C C G G C C C C C C
8 chr8_24536870 0 24536870 C C C C C C C C C C C C C C C C T T C C
8 chr8_24541979 0 24541979 C C C C C C C C C T C C C C C C C C C C
8 chr8_24542148 0 24542148 G G A G G G G G G G G G G G G G G G G G
8 chr8_24544147 0 24544147 C C C C C C C C T T T T C C C C C C C C
8 chr8_24544191 0 24544191 A G A A A A A G A A A A A A A A A A A A
8 chr8_24544401 0 24544401 G G G G G G G G G T G G G G G G G G G G
8 chr8_24551310 0 24551310 G G G G G G G G A A A A G G G G G G G G
8 chr8_24558130 0 24558130 G G A G G G G G G G G G G G G G G G G G
8 chr8_24561548 0 24561548 T T T T T T T T T T T T T T T T C C T T
8 chr8_24562169 0 24562169 C C T T T T C C T T T T T T T T T T C C
8 chr8_24564276 0 24564276 C C C C C C C T C C C C C C C C C C C C
8 chr8_24564528 0 24564528 A A A A A A A A A A A T A A A A A A A A
8 chr8_24568003 0 24568003 G G A G G G G G G G G G G G G G G G G G
8 chr8_24570061 0 24570061 C C C C C C C C C C C C C T C C C C C C
8 chr8_24570190 0 24570190 C C C C C C C T C C C C C C C C C C C C
8 chr8_24573192 0 24573192 G G G G G G G G A G G G G G G G G G G G
8 chr8_24573519 0 24573519 T T T T T T T T C C C C T T T T T T T T
8 chr8_24580742 0 24580742 G G T T T T G G G G G G G G G G G G G G
8 chr8_24581897 0 24581897 C C T T T T C C T T T T T T T T T T C C
8 chr8_24583580 0 24583580 T T T T T T T T T T T T T T T T G T T T
8 chr8_24586958 0 24586958 G G G G G G G G G G A G G G G G G G G G
8 chr8_24589205 0 24589205 C C C C C C C C A A A A C C C C C C C C
8 chr8_24599064 0 24599064 G G G G G G G G G G G G G G A A G G G G
8 chr8_24599776 0 24599776 C C C C C C C C C T C T C C C C C C C C
8 chr8_24599960 0 24599960 C C T T C C C C C T C T C C C C C C C C
8 chr8_24603390 0 24603390 A A A A A A A A G G G G G G G G G G A A
8 chr8_24606710 0 24606710 G G G G G G G T T T T T T T T T T T G G
8 chr8_24609958 0 24609958 C C C C C C C C C C C C C T C C C C C C
8 chr8_24610955 0 24610955 G G G G G G G G C G G G G G G G G G G G
8 chr8_24611356 0 24611356 G G G G G G G G A A A A G G G G G G G G
8 chr8_24617639 0 24617639 C C C C C C C C C C C T C T C C C C T T
8 chr8_24619808 0 24619808 C C C T C C C C C C C C C C C C C C C C
8 chr8_24627279 0 24627279 T T T T T T T T G G G G T T T T T T T T
8 chr8_24630137 0 24630137 C C C C C C C T C C C C C C C C C C C C
8 chr8_24634141 0 24634141 A A A A A A A A A A A A A G A A A A A A
8 chr8_24635102 0 24635102 G G G G G G G G G G G G G G G G C G G G
8 chr8_24648807 0 24648807 C C T T T T C C C C C C C C C C C C C C
8 chr8_24649947 0 24649947 C C C C C C C C C C C C A C C C C C C C
8 chr8_24650529 0 24650529 G G G G G G G G G G A G G G G G G G G G
8 chr8_24656227 0 24656227 T T C T C C T T T T T T T T T T T T T T
8 chr8_24661240 0 24661240 C C C C C C C C C T C T C C C C C C C C
8 chr8_24679292 0 24679292 A A A A A A A A A G A G A A A A A A A A
8 chr8_24682699 0 24682699 C C C C C C C C C C A C C C C C C C C C
8 chr8_24686117 0 24686117 T T T T T T T T C C C C T T T T T T T T
8 chr8_24686740 0 24686740 T T T T T T T T C C C C T T T T T T T T
8 chr8_24691714 0 24691714 C C C T C T C C C C C C C C C C C C C C
8 chr8_24693404 0 24693404 A A A A A A A A A A A A A G A A A A A A
8 chr8_24697274 0 24697274 G G G G G G G G A A G G G G G G G G G G
8 chr8_24706394 0 24706394 C G C C C C C G C C C C C C C C C C C C
8 chr8_24715060 0 24715060 C C C C C C C C C T C C C C C C C C C C
8 chr8_24715577 0 24715577 G G G G G G G G G G G G G G G G A G G G
8 chr8_24717328 0 24717328 G G G G A G G G G G G G G G G G G G G G
8 chr8_24720060 0 24720060 G G G G G G G G C C C C G G G G G G G G
8 chr8_24721775 0 24721775 G G G G G G G G G G G G G G G G A G G G
8 chr8_24735763 0 24735763 C C C C C C C C T T T T C C C C C C C C
8 chr8_24738458 0 24738458 G G G G G G G G A G A G G G G G G G G G
8 chr8_24738509 0 24738509 A G A A A A A A A A A A A A A A A A A A
8 chr8_24740553 0 24740553 C C C C C C C C C T C T C C C C C C C C
8 chr8_24743217 0 24743217 C C C C C C C C C C C C C C G G C C C C
8 chr8_24746900 0 24746900 C C C C C C C C C C C C C C C G C C C C
8 chr8_24749770 0 24749770 T T T T T T T T T T T T G T T T T T T T
8 chr8_24750353 0 24750353 C C C C C C C C C C C C C C C C C T C C
8 chr8_24753796 0 24753796 C C C C C C C C T T T T C C C C C C C C
8 chr8_24754239 0 24754239 G G G G G G G G G G A G G G G G G G G G
8 chr8_24756681 0 24756681 C C C C C C C C C C C T C C C C C C C C
8 chr8_24758227 0 24758227 G G G G G G G G G G G G A A G G A A G G
8 chr8_24758798 0 24758798 T T T T T T T T C C C C T T T T T T T T
8 chr8_24761646 0 24761646 A G G G G G G G G G G G G G G G G G G G
8 chr8_24778303 0 24778303 A A A A A A A A G G G G A A A A A A A A
8 chr8_24781938 0 24781938 C C C C C C C C G G G G C C C C C C C C
8 chr8_24787244 0 24787244 A A A A A A A A G G G G A A A A A A A A
8 chr8_24792101 0 24792101 T T T T C T T T T T T T T T T T T T T T
8 chr8_24794228 0 24794228 A A A A A A A A A A A A G G A A A A A A
8 chr8_24795353 0 24795353 C C C C C C C C G G C C C C C C C C C C
8 chr8_24801831 0 24801831 C C C C C C C C C C C C C C C T C C C C
8 chr8_24807772 0 24807772 G G G G G G G G G G G G G G G G A A G G
8 chr8_24807906 0 24807906 T T T T T T T T T T C T T T T T T T T T
8 chr8_24814297 0 24814297 C C C C C C C C C C C T C T C C C C C C
8 chr8_24819041 0 24819041 G G G G G G C G G G G G G G G G G G G G
8 chr8_24824626 0 24824626 T T T T T T T T T T G T T T T T T T T T
8 chr8_24829675 0 24829675 A A A A A A A A A A A A A A A A A G A A
8 chr8_24833690 0 24833690 T T T T T T T T T T C C T T T T T T T T
8 chr8_24833785 0 24833785 G G G G C G G G G G G G G G G G G G G G
8 chr8_24835549 0 24835549 G G G G G G G G G G G G G G G G A A G G
8 chr8_24836576 0 24836576 T T C C C C T T T T T T T T T T T T T T
8 chr8_24836894 0 24836894 G G G G G G G G A A A A G G G G G G G G
8 chr8_24842172 0 24842172 C C C C C C C C C C C C C C A A C C C C
8 chr8_24844375 0 24844375 A A A A A A A A G G G G A A A A A A A A
8 chr8_24857114 0 24857114 A A C C C C A A A A A A A A A A A A A A
8 chr8_24868314 0 24868314 A A A A A A A A A A A G A A A A A A A A
8 chr8_24868362 0 24868362 A A A A A A A A C C C C C C C C C C A A
8 chr8_24870265 0 24870265 C C C C C C C C T T C C C C C C C C C C
8 chr8_24870739 0 24870739 T T T T T T T T T T T T C T T T T T T T
8 chr8_24874085 0 24874085 G G G G G G G G G G G G G G G G A G G G
8 chr8_24875390 0 24875390 A A A A A A A A G G G G A A A A A A A A
8 chr8_24877185 0 24877185 T T T T T T T T C C C C T T T T T T T T
8 chr8_24877517 0 24877517 T T T T T T T T C C T T T T T T T T T T
8 chr8_24878559 0 24878559 G G A A A A G G A A G G A A A A A A G G
8 chr8_24880529 0 24880529 G G C G G G G G G G G G G G G G G G G G
8 chr8_24882274 0 24882274 G G G G G G G G A A A A G G G G G G G G
8 chr8_24883254 0 24883254 G G G G G G G G G G G G G G G G A G G G
8 chr8_24885420 0 24885420 G G G G G G G G A A A A G G G G G G G G
8 chr8_24888120 0 24888120 G G G G G G G G G G G G G G G G A G G G
8 chr8_24899710 0 24899710 A A A A A A A A G G G G A A A A A A A A
8 chr8_24899810 0 24899810 T T C C C C T T C C C C C C C C C C T T
8 chr8_24902436 0 24902436 G G G G G G G G G G G G G G A A G G G G
8 chr8_24911841 0 24911841 G G G G G G G G A A A A G G G G G G G G
8 chr8_24914104 0 24914104 C C C C C C C C C C C T C C C C C C C C
8 chr8_24919270 0 24919270 A A A A A A A A A A A A G G A A A A A A
8 chr8_24919553 0 24919553 G G G G G G G G A A A A G G G G G G G G
8 chr8_24922471 0 24922471 C C C C C C C C G G G G C C C C C C C C
8 chr8_24922976 0 24922976 C C T T T T C C T T T T T T T T T T C C
8 chr8_24923746 0 24923746 T T T T T T T T C C C C T T T T T T T T
8 chr8_24924026 0 24924026 A A A A A A A A A A A A G G A A A A A A
8 chr8_24928108 0 24928108 C C C C C C C C T T C C C C C C C C C C
8 chr8_24934236 0 24934236 G G A A A A A G A A A A A A A A A A G G
8 chr8_24936911 0 24936911 G G G G G G G G A A G G G G G G G G G G
8 chr8_24938244 0 24938244 T T T T T T T T G G G G T T T T T T T T
8 chr8_24946711 0 24946711 C C C C C C C C C C C C C T C C C C C C
8 chr8_24948534 0 24948534 A A G G G G G G G G G G G G G G G G G G
8 chr8_24954419 0 24954419 G G G G G G G G A A G G G G G G G G G G
8 chr8_24956144 0 24956144 A A A A A A A A G G G G A A A A A A A A
8 chr8_24956362 0 24956362 C C C C C C C C C C C C C C T T C C C C
8 chr8_24964099 0 24964099 A A A A A A A A A A A A G G A A A A A A
8 chr8_24966612 0 24966612 C C C C C T C C C C C C C T C C C C C C
8 chr8_24974739 0 24974739 A A A A A A A A A A A A G G A A A A A A
8 chr8_24974749 0 24974749 C C C C C C T T C C C C C C C C C C C C
8 chr8_24975522 0 24975522 T T G G G G T T G G G G G G G G G G T T
8 chr8_24980150 0 24980150 C C C C C C C C A A A A C C C C C C C C
8 chr8_24985554 0 24985554 G G G G G G G G G G T T G G G G G G G G
8 chr8_24988795 0 24988795 G G G G A G G G G G G G G G G G G G G G
8 chr8_24988929 0 24988929 G G G G G G G G G G G G G G G G C C G G
8 chr8_24989405 0 24989405 T T T T T T T T T T C T T T T T T T T T
8 chr8_24991604 0 24991604 A A A A A A A A G G A A A A A A A A A A
8 chr8_24995816 0 24995816 G G T T G G G G G G G G G G G G G G G G
8 chr8_24999042 0 24999042 T T G G G G G G G G G G G G G G G G T T
8 chr8_24999134 0 24999134 C C C C C C C C A A A A C C C C C C C C
8 chr8_25003347 0 25003347 C C C C C C C T C C C C C C C C C C C C
8 chr8_25011425 0 25011425 G G G G A G G G A A A A G G G G G G G G
8 chr8_25015365 0 25015365 G G G G G G G G A A G G G G G G G G G G
8 chr8_25023934 0 25023934 C C C C C C C C T T T T C C C C C C C C
8 chr8_25026619 0 25026619 G G G G G G G G G G G G A G G G G G G G
8 chr8_25038543 0 25038543 C C T T T T C C C T C C C C C C C C C C
8 chr8_25039502 0 25039502 T T C C C C T T T T T T T T T T T T T T
8 chr8_25041342 0 25041342 T T G G T T T T T T T T T T T T T T T T
8 chr8_25042629 0 25042629 C C C C C C C C C T C T C C C C C C C C
8 chr8_25047050 0 25047050 A A A A A A A A G G G G A A A A A A A A
8 chr8_25048066 0 25048066 G G A G A G G G G G G G G G G G G G G G
8 chr8_25048134 0 25048134 G G G G G G G G G G G G G G G G T T G G
8 chr8_25053838 0 25053838 C C C C C C C C C C C C C T C C C C C C
8 chr8_25055052 0 25055052 G G G G G G G G G G G G A G G G A A G G
8 chr8_25060551 0 25060551 C C C C C C C C C C C T C C C C C C C C
8 chr8_25072202 0 25072202 T T T T T T T T T T T T G T T T T T T T
8 chr8_25074204 0 25074204 T T T T T T T T C C C C T T T T T T T T
8 chr8_25079557 0 25079557 C C C C T T C C C C C C C C C C C C C C
8 chr8_25090557 0 25090557 A A A A A A A A G G G G A A A A A A A A
8 chr8_25092264 0 25092264 C C T T C T C C C C C C C C C C C C C C
8 chr8_25098815 0 25098815 C C C C C C C C T T T T C C C C C C C C
8 chr8_25101786 0 25101786 C C C C C C C C C C C C C T C C C C C C
8 chr8_25121404 0 25121404 G G G G G G G G G G G G A G G G G G G G
8 chr8_25124329 0 25124329 A A A C A A A A A A A A A A A A A A A A
8 chr8_25136849 0 25136849 G G A A A A G G G G G G G G G G G G G G
8 chr8_25145886 0 25145886 G G G G G G C G G G G G G G G G G G G G
8 chr8_25146143 0 25146143 A A A A A A A G A A A A A A A A A A A A
8 chr8_25149515 0 25149515 G G G G G G G G G G G G A A A A A A G G
8 chr8_25150557 0 25150557 A A A A A A A A G G G G A A A A A A A A
8 chr8_25154826 0 25154826 T T T T T T T T C C C C T T T T T T T T
8 chr8_25159695 0 25159695 T T T T T T T T T T T T T T C C T T T T
8 chr8_25166215 0 25166215 G G G G G G A A A A A A A A A A A A G G
8 chr8_25170236 0 25170236 G G G G G G G G G G G G G G T T G G G G
8 chr8_25189599 0 25189599 T T T T T T T T T T T T T T T T C T T T
8 chr8_25193410 0 25193410 C C C C C C C C C C C C C C C C C T C C
8 chr8_25196997 0 25196997 C C C C C C C C C C C C A C C C C C C C
8 chr8_25199958 0 25199958 C C G G C C C C C C C C C C C C C C C C
8 chr8_25206435 0 25206435 C C C C C C C C C C C C C G C C C C C C
8 chr8_25214095 0 25214095 C C C C C C C C C C C T C C C C C C C C
8 chr8_25214406 0 25214406 C C C C C C C C C C C C C C C T C T C C
8 chr8_25215811 0 25215811 A A A A A A A A A A A A A G A A A A A A
8 chr8_25216275 0 25216275 T T T T T T T T T T T T C T T T T T T T
8 chr8_25216595 0 25216595 G G G G G G G G G G G G G G A G G G G G
8 chr8_25220276 0 25220276 T T C C C C T T T T T T T T T T T T T T
8 chr8_25230652 0 25230652 G G G G G G G G G G G G G G G G A G G G
8 chr8_25232283 0 25232283 C C C C C C C C C C C C C C C C C T C C
8 chr8_25232439 0 25232439 C C C C T T C C C C C C C C C C C C C C
8 chr8_25235247 0 25235247 G G G G G G G G A A A A G G G G G G G G
8 chr8_25235472 0 25235472 T T T T T T T T T T T T T T T T G G T T
8 chr8_25241776 0 25241776 A A A A A A A A A A A A A G A A A A A A
8 chr8_25248144 0 25248144 C C T T T T C C T T T T T T T T T T C C
8 chr8_25253761 0 25253761 T T C C C C T T T T T T T T T T T T T T
8 chr8_25254884 0 25254884 C C C C T T C C C C C C C C C C C C C C
8 chr8_25256198 0 25256198 G G G G G G G G A A A A G G G G G G G G
8 chr8_25263358 0 25263358 A A G G A A A G G G G G G G G G G G A A
8 chr8_25266765 0 25266765 T T T T C C T T T T T T T T T T T T T T
8 chr8_25276932 0 25276932 C C C C C C C C C C C C C C C C C T C C
8 chr8_25277138 0 25277138 C C C C C C C C A A A A C C C C C C C C
8 chr8_25277989 0 25277989 C C C C C C C C T T T T C C C C C C C C
8 chr8_25294576 0 25294576 C C C C C C C C A A A A C C C C C C C C
8 chr8_25303033 0 25303033 T T T T T T T T C T C C T T T T T T T T
8 chr8_25307559 0 25307559 C C C C C C C C C T C C C C C C C C C C
8 chr8_25307588 0 25307588 G G G G G G G G G G G G G G A A G G G G
8 chr8_25309484 0 25309484 T T T T T T T T T T T T G T T T T T T T
8 chr8_25313449 0 25313449 C C C C C C C C C C C C C C C C A A C C
8 chr8_25313958 0 25313958 A A A A A A A A C C C C A A A A C C A A
8 chr8_25316307 0 25316307 T T T T T T T T T T T T T T T T C T T T
8 chr8_25320529 0 25320529 T T A A A A A A A A A A A A A A A A T T
8 chr8_25321813 0 25321813 C C C C C C C C C C C C C C T T T T C C
8 chr8_25333264 0 25333264 A A A A A A A A A A A A A G A A A A A A
8 chr8_25349327 0 25349327 C C C C C C C C G G G G C C C C C C C C
8 chr8_25350017 0 25350017 G G A G A A G G G G G G G G G G G G G G
8 chr8_25358045 0 25358045 C C C C C C C C T T T T C C C C C C C C
8 chr8_25360753 0 25360753 C C C C A C C C C C C C C C C C C C C C
8 chr8_25360798 0 25360798 C C C C C C C C T T T T C C C C C C C C
8 chr8_25361529 0 25361529 C C C C C C C C C C C C C G C C C C C C
8 chr8_25366074 0 25366074 G G G G G G G G G G G G G G A G G G G G
8 chr8_25375763 0 25375763 A A A A A A A A A A A A A G A A A A A A
8 chr8_25387239 0 25387239 G G G G A A G G G G G G G G G G G G G G
8 chr8_25387454 0 25387454 T T T T T T T T G G G G T T T T T T T T
8 chr8_25390834 0 25390834 T T T T T T T T C T T T T T T T T T T T
8 chr8_25396041 0 25396041 A A A A A A A A A A A A A G A A A A A A
8 chr8_25400667 0 25400667 T T T T T T T T G G G G T T T T T T T T
8 chr8_25410125 0 25410125 T T A T T T T T T T T T T T T T T T T T
8 chr8_25410349 0 25410349 C C C C C C C C C C C T C C C C C C C C
8 chr8_25411885 0 25411885 A A A A A G A A A A A A A A A A A A A A
8 chr8_25412179 0 25412179 A A A A A A A G A A A A A A A A A A G G
8 chr8_25416151 0 25416151 C C C C C C C C C C C C C C C C T T C C
8 chr8_25418931 0 25418931 G G A A A A G G A A A A A A A A A A G G
8 chr8_25419196 0 25419196 C C C C C C C C C C C C C C C G C C C C
8 chr8_25423167 0 25423167 G G G G G G G G G G G G G G A A G G G G
8 chr8_25426860 0 25426860 T T T T C T T T T T T T T T T T T T T T
8 chr8_25427070 0 25427070 T T C T T T T T T T T T T T T T T T T T
8 chr8_25432416 0 25432416 G G G G G G G G G G G G A A G G G G G G
8 chr8_25438271 0 25438271 G G A G G G G G G G G G G G G G G G G G
8 chr8_25442172 0 25442172 A A A A A A A A A A A A A A A A A G A A
8 chr8_25444663 0 25444663 A A A A A A A A A A A A A C A A A A A A
8 chr8_25449272 0 25449272 T T T T T T T T G G G G T T T T T T T T
8 chr8_25458828 0 25458828 T T C C T T T T T T T T T T T T T T T T
8 chr8_25462698 0 25462698 T T T T C T T T T T T T T T T T T T T T
8 chr8_25466645 0 25466645 G G C C C G G G G G G G G G G G G G G G
8 chr8_25466890 0 25466890 G G A A A G G G G G G G G G G G G G G G
8 chr8_25467523 0 25467523 C C C C C C C C T T T T T T T T T T C C
8 chr8_25468078 0 25468078 T T C C C T C T C C C C C C C C C C T T
8 chr8_25471436 0 25471436 C C C C C C C C C C C C C C C T C C C C
8 chr8_25472621 0 25472621 T T C C C T T T T T T T T T T T T T T T
8 chr8_25477172 0 25477172 C C C C C C C C C T T T C C C C C C C C
8 chr8_25478242 0 25478242 C C C C C C C C C C C G C C C C C C C C
8 chr8_25479183 0 25479183 G G G G G G G G A G G G G G G G G G G G
8 chr8_25483866 0 25483866 T T G G G G G G G G G G G G G G G G G G
8 chr8_25484054 0 25484054 C C T T T T T T T T T T T T T T T T C C
8 chr8_25485117 0 25485117 T T T T T T T T C T C T T T T T T T T T
8 chr8_25486175 0 25486175 G G A A G G G G G G G G G G G G G G G G
8 chr8_25486195 0 25486195 C C T T C C C C C C C C C C C C C C C C
8 chr8_25492054 0 25492054 G G A A G G G G G G G G G G G G G G G G
8 chr8_25497698 0 25497698 C C C C C C C C A A A A C C C C C C C C
8 chr8_25501691 0 25501691 A A A A A A A A A C A A A A A A A A A A
8 chr8_25502308 0 25502308 G G G G G G A G G G G G G G G G G G G G
8 chr8_25504764 0 25504764 C C C C C C C C C C C C C C C C C T C C
8 chr8_25506281 0 25506281 C C C C C C C T C C C C C C C C C C C C
8 chr8_25512972 0 25512972 C C C C C C C C T T T T C C C C C C C C
8 chr8_25516205 0 25516205 T T T T C C T T T T T T C C C C C C T T
8 chr8_25516792 0 25516792 G G G G G G G G T T T T G G G G G G G G
8 chr8_25522309 0 25522309 A A A A A A A A A A A A A G A A A A A A
8 chr8_25522879 0 25522879 A A A A A G A A A A A A A A A A A A A A
8 chr8_25523076 0 25523076 G G A A A A A A A A A A A A A A A A G G
8 chr8_25526245 0 25526245 G G G G G G G G G G G G A G G G G G G G
8 chr8_25533549 0 25533549 C C C C C C C C C C C C C C C C T T C C
8 chr8_25540223 0 25540223 G G A A A A G G A A A A A A A A A A G G
8 chr8_25543454 0 25543454 G G C G G G G G G G G G G G G G G G G G
8 chr8_25547952 0 25547952 G G G G G G G G A A A A G G G G G G G G
8 chr8_25548251 0 25548251 C C C C C C C T C C C C C C C C C C C C
8 chr8_25557033 0 25557033 A A A A A A A A A A A A A G A A A A A A
8 chr8_25561108 0 25561108 C C C C C C C C C T C T C C C C C C C C
8 chr8_25565558 0 25565558 C C C C C C C C T T T T C C C C C C C C
8 chr8_25566377 0 25566377 A A A A A A A A T T T T A A A A A A A A
8 chr8_25573797 0 25573797 C C T T C C C C C C C C C C C C C C C C
8 chr8_25573867 0 25573867 C C C C C C C C C T C C C C C C C C C C
8 chr8_25577403 0 25577403 C C C C C T C C C C C C C C C C C C C C
8 chr8_25579633 0 25579633 C C C C C T C C C C C C C C C C T T C C
8 chr8_25583414 0 25583414 T T T T T T T T T T T T C C T T T T T T
8 chr8_25591547 0 25591547 T T T T T T T T T T T T G T T T T T T T
8 chr8_25591989 0 25591989 C C C C C C C C T T T T C C C C C C C C
8 chr8_25593908 0 25593908 C T C C C C T T C C C C C C C C C C C C
8 chr8_25605305 0 25605305 C C G G C C C C C C C C C C C C C C C C
8 chr8_25609267 0 25609267 C C C C C C C C T T T T C C C C C C C C
8 chr8_25613422 0 25613422 C C C C C C C C C C C T C C C C C C C C
8 chr8_25621464 0 25621464 A A A A A A A A G G G G A A A A A A A A
8 chr8_25628208 0 25628208 T T T T C T T T T T T T T T T T T T T T
8 chr8_25632140 0 25632140 G G G G G G G G G G G G G G G T G G G G
8 chr8_25634023 0 25634023 G G G G G G A A G G G G G G G G G G G G
8 chr8_25639529 0 25639529 T T T T T T T T C C T T T T T T T T T T
8 chr8_25642952 0 25642952 G G G G G G G G A A A A G G G G G G G G
8 chr8_25648338 0 25648338 C C C C C C C C T T T T C C C C C C C C
8 chr8_25650941 0 25650941 G G A A G G G G A A A A A G G G G G G G
8 chr8_25654430 0 25654430 G G G G A G G G G G G G G G G G G G G G
8 chr8_25656721 0 25656721 C C C C C C C C C C C T C C C C C C C C
8 chr8_25657884 0 25657884 T T T T T T T T C C C C T T T T T T T T
8 chr8_25660168 0 25660168 C C C T C C C C C C C C C C C C C C C C
8 chr8_25666951 0 25666951 T T T T T T T T T T T T C T T T T T T T
8 chr8_25668403 0 25668403 A A T T T T T T T T T T T T T T T T A A
8 chr8_25670099 0 25670099 A A T T A A A A A A A A A A A A A A A A
8 chr8_25673552 0 25673552 A G G G A A A A G G G G A A A A A A A A
8 chr8_25673970 0 25673970 C T T T T T C C T T T T T T T T T T T T
8 chr8_25674658 0 25674658 G G G G G G G G G G G G G G G G C G G G
8 chr8_25676747 0 25676747 A A A A A A A A T T T T A A A A A A A A
8 chr8_25679090 0 25679090 A A A A A A A A A A A A A A G G A A A A
8 chr8_25681345 0 25681345 A A A A A G A A A A A A A A A A A A A A
8 chr8_25682246 0 25682246 T T T T T T T T T T T T T T T T C T T T
8 chr8_25682402 0 25682402 A A A A A A A A A A A A G G G G A A A A
8 chr8_25687518 0 25687518 G G G G G G G G G G G G A A G G G G G G
8 chr8_25688951 0 25688951 C C C C A C C C C C C C C C C C C C C C
8 chr8_25691874 0 25691874 C C T T T T C C T T T T T T T T T T C C
8 chr8_25710020 0 25710020 G G G G G G G G G G G G G G A G G G G G
8 chr8_25714553 0 25714553 C C T T T T C C C C C C T T T T T T C C
8 chr8_25714840 0 25714840 A A A A A A A A G G G G A A A A A A A A
8 chr8_25722579 0 25722579 G G G G G G G G G G A G G G G G G G G G
8 chr8_25722768 0 25722768 C C T T C C C C C C C C C C C C C C C C
8 chr8_25735816 0 25735816 A A A A A A A A G G G G A A A A A A A A
8 chr8_25737153 0 25737153 C C C C C C G G C C C C C C C C C C G G
8 chr8_25737356 0 25737356 G G G G G G G G A A A A G G G G G G G G
8 chr8_25738499 0 25738499 A A A A G G A A A A A A A A A A A A A A
8 chr8_25746063 0 25746063 G G G G G G G G G G G G A G G G G G G G
8 chr8_25757085 0 25757085 A A A A A A A A C C C C A A A A A A A A
8 chr8_25776212 0 25776212 G G A A A A G G A A A A A A A A A A G G
8 chr8_25779812 0 25779812 T T T T T T T T A A A A T T T T T T T T
8 chr8_25796508 0 25796508 G G G G G G G G G G G G A G G G G G G G
8 chr8_25797074 0 25797074 C C C C C C C C C C C C C C T T C C C C
8 chr8_25798845 0 25798845 C T C C C C C C C C C C C C C C C C C C
8 chr8_25799824 0 25799824 C T C C C C T T C C C C C C C C C C T T
8 chr8_25801179 0 25801179 A G A A A A A A A A A A A A A A A A A A
8 chr8_25812704 0 25812704 G G G G A G G G G G G G G G G G G G G G
8 chr8_25817197 0 25817197 C C C C A C C C C C C C C C C C C C C C
8 chr8_25817948 0 25817948 T T T T T T T T G G G G T T T T T T T T
8 chr8_25820654 0 25820654 G G G G G G G G A G G G G G G G G G G G
8 chr8_25821892 0 25821892 A A A A A A A A G G G G A A A A A A A A
8 chr8_25822082 0 25822082 G G A G G G G G G G G G G G G G G G G G
8 chr8_25824424 0 25824424 C C C C C C C C T T T T C C C C C C C C
8 chr8_25831400 0 25831400 G G A A A A G G G G G G G G G G G G G G
8 chr8_25831554 0 25831554 C C C C C C C C T T T T C C C C C C C C
8 chr8_25833501 0 25833501 G G G G G G G G A A A A G G G G G G G G
8 chr8_25837378 0 25837378 G G G G G G G G A A A G G G G G G G G G
8 chr8_25838054 0 25838054 G G G G G G G G G G G G G G A G G G G G
8 chr8_25838519 0 25838519 C C C C C C C C C C C C C G C C C C C C
8 chr8_25840446 0 25840446 T T T T T T T T C C C C T T T T T T T T
8 chr8_25846211 0 25846211 T T T T T T T T C C C C T T T T T T T T
8 chr8_25846278 0 25846278 G G G G G G G G G G G G G G A A G G G G
8 chr8_25863600 0 25863600 A A A A A A A A A A A A A A G G G G A A
8 chr8_25876974 0 25876974 T T T T C T T T T T T T T T T T T T T T
8 chr8_25877896 0 25877896 T T T T T T T T C C C C T T T T T T T T
8 chr8_25878499 0 25878499 C C T T T T C C T T T T T T T T T T C C
8 chr8_25879588 0 25879588 A A A A A A A A A A A A A A A A A G A A
8 chr8_25880569 0 25880569 G G A G A G G G G G G G G G G G G G G G
8 chr8_25880870 0 25880870 C C C C C C C C T T T T C C C C C C C C
8 chr8_25886838 0 25886838 T T T T T T T T C C C C T T T T T T T T
8 chr8_25887896 0 25887896 G G G G A G G G G G G G G G G G G G G G
8 chr8_25888911 0 25888911 G G G G G G G G A G G G G G G G G G G G
8 chr8_25889920 0 25889920 G G A G G G G G G G G G G G G G G G G G
8 chr8_25893458 0 25893458 G G A G G G G G G G G G G G G G G G G G
8 chr8_25897950 0 25897950 A A A A A A A A G G G G A A A A A A A A
8 chr8_25900209 0 25900209 A A A A A A A A A A A A A A A A T T A A
8 chr8_25904468 0 25904468 A A A A A A A A A A A A G G A A A A A A
8 chr8_25905371 0 25905371 T T T T T T T T C T T T T T T T T T T T
8 chr8_25908512 0 25908512 G G G G G G G G G G G G G G A A G G G G
8 chr8_25909780 0 25909780 C C C C C C C C A A A A C C C C C C C C
8 chr8_25910782 0 25910782 C C C T C T C C C C C C C C C C C C C C
8 chr8_25911968 0 25911968 T T G T G T T T T T T T T T T T T T T T
8 chr8_25913057 0 25913057 G G A G A G G G G G G G G G G G G G G G
8 chr8_25913680 0 25913680 T T T T T T T T T T T T C T T T T T T T
8 chr8_25915673 0 25915673 C C C C C C C C C C C C A C C C C C C C
8 chr8_25915695 0 25915695 C C C C C C C C C T C C C C C C C C C C
8 chr8_25918770 0 25918770 G G G G G G G G G G G G A G G G G G G G
8 chr8_25919046 0 25919046 G G G G G G G G T T T T G G G G G G G G
8 chr8_25919464 0 25919464 C C C C C C C C C C C C C C T T C C C C
8 chr8_25920048 0 25920048 A A A A A A T T A A A A A A A A A A A A
8 chr8_25921191 0 25921191 G G G G C G G G G G G G G G G G G G G G
8 chr8_25922578 0 25922578 T T T T T T T T T T T T C T T T T T T T
8 chr8_25923750 0 25923750 C C C C C C C C C C C C C C C T C C C C
8 chr8_25927865 0 25927865 A A A A A A A A A A A A A A A G A A A A
8 chr8_25928311 0 25928311 T T T T T T T T T T T T C C T T T T T T
8 chr8_25935167 0 25935167 C C C C C C C C C C C C C T C C C C C C
8 chr8_25936351 0 25936351 T T T T T T T T T T T T C T T T T T T T
8 chr8_25940414 0 25940414 A A A A A A A A G G G G A A A A A A A A
8 chr8_25951418 0 25951418 G G G G A G G G G G G G G G G G A A G G
8 chr8_25963202 0 25963202 A A A A A A A A G G G G A A G G G G A A
8 chr8_25964783 0 25964783 C C C C C C C C C C C C C C T T C C C C
8 chr8_25969027 0 25969027 C C T T T T C C C C C C C C C C C C C C
8 chr8_25969112 0 25969112 C C C C C C C C C C C C C C C C T T C C
8 chr8_25971407 0 25971407 G G A G G G G G G G G G G G G G G G G G
8 chr8_25973181 0 25973181 G G G G G G G G G G G G C G G G G G G G
8 chr8_25973858 0 25973858 A A G G G G A A G G G G G G G G G G A A
8 chr8_25974760 0 25974760 G G G G G G G G A A A A G G G G G G G G
8 chr8_25978037 0 25978037 A G G G G G G G G G G G G G G G G G G G
8 chr8_25988462 0 25988462 G G G G G G G G G G A G G G G G G G G G
8 chr8_25989323 0 25989323 A A A A A A A A A A A A A A G G A A A A
8 chr8_25990900 0 25990900 G G A A A A G G G G G G A A A A A A G G
8 chr8_25991772 0 25991772 G G G G G G G G A G G G G G G G G G G G
8 chr8_25992766 0 25992766 C C C C C C C C C C C T C C C C C C C C
8 chr8_26016072 0 26016072 T T T T T T T T C C C C T T T T T T T T
8 chr8_26020835 0 26020835 T T T T C T T T T T T T T T T T T T T T
8 chr8_26027634 0 26027634 G G A G G G G G G G G G G G G G G G G G
8 chr8_26029487 0 26029487 T T T T T T T T A T A A T T T T T T T T
8 chr8_26029596 0 26029596 C C C C C C C C C C C C A C C C C C C C
8 chr8_26032209 0 26032209 A A A A A A A A G G G G A A A A A A A A
8 chr8_26035716 0 26035716 G G G G G G G G G G G G A G G G G G G G
8 chr8_26049107 0 26049107 G G G G G G G G A A A A G G G G G G G G
8 chr8_26054245 0 26054245 G G G G G G G G G G G G A A G G G G G G
8 chr8_26056185 0 26056185 T T T T T T T T C T T T T T T T T T T T
8 chr8_26056454 0 26056454 C C C C G G C C C C C C C C C C C C C C
8 chr8_26056571 0 26056571 C C C G C C C C C C C C C C C C C C C C
8 chr8_26056666 0 26056666 T T C C T T T T T T T T T T T T T T T T
8 chr8_26057125 0 26057125 C C C C C C A A C C C C C C C C C C C C
8 chr8_26059240 0 26059240 C C T T C C C C T T T T C C C C C C C C
8 chr8_26060763 0 26060763 C C C C C C C C C C C C T T C C C C C C
8 chr8_26063489 0 26063489 G G G G G G G G T T T T G G G G G G G G
8 chr8_26064881 0 26064881 G G G G G T G G G G G G G G G G G G G G
8 chr8_26067011 0 26067011 T T T T T T T T G G G G T T T T T T T T
8 chr8_26075372 0 26075372 A A A A A A A A A A A A A G A A A A A A
8 chr8_26082926 0 26082926 A C A A A A A A A A A A A A A A A A C C
8 chr8_26092045 0 26092045 A A A A A A A A T T T T A A A A A A A A
8 chr8_26092793 0 26092793 C C C C C C C C T T T T C C C C C C C C
8 chr8_26101348 0 26101348 G G G G G G G G A A A A G G G G G G G G
8 chr8_26104278 0 26104278 T T T T T T T T T T T T C T T T T T T T
8 chr8_26109860 0 26109860 C C C C C C C C A C A C C C C C C C C C
8 chr8_26123920 0 26123920 T T T T T T T T C C C C T T T T T T T T
8 chr8_26128020 0 26128020 G G G G G G G G G G G G A G G G G G G G
8 chr8_26128235 0 26128235 G G G G G G A A G G G G G G G G G G G G
8 chr8_26129632 0 26129632 C C G G G G C C G G G G C C C C C C C C
8 chr8_26132138 0 26132138 G G A A A A G G A A A A A A A A A A G G
8 chr8_26139702 0 26139702 G G G G G G G G G G G G A A G G G G G G
8 chr8_26145510 0 26145510 T T G G G G T T T T T T T T T T T T T T
8 chr8_26146377 0 26146377 A A A A A A A A A A A A C C C C A A A A
8 chr8_26149691 0 26149691 C C C C C C C C C C C C T T C C C C C C
8 chr8_26150709 0 26150709 C C C C C C C C C C C C C C C C T T C C
8 chr8_26152039 0 26152039 G G G G G G G G G G G G G G T T G G G G
8 chr8_26155492 0 26155492 C C C C C C C C C C C C C T C C C C C C
8 chr8_26160023 0 26160023 T T T T T T T T A A A A T T T T T T T T
8 chr8_26162752 0 26162752 T T C C T T T T T T T T T T T T T T T T
8 chr8_26169457 0 26169457 G G G G G G G G G G G G G G C C G G G G
8 chr8_26169730 0 26169730 C C T T C C C C C C C C C C C C C C T T
8 chr8_26174773 0 26174773 C C C C C C C C T T T T C C C C C C C C
8 chr8_26175043 0 26175043 G G G G G G A A G G G G G G G G G G G G
8 chr8_26175453 0 26175453 A A G G G G G G G G G G G G G G G G G G
8 chr8_26177808 0 26177808 T T C C C C C C C C C C C C C C C C C C
8 chr8_26180505 0 26180505 G G G G G G G G G G G G A G A A G G G G
8 chr8_26184313 0 26184313 C C C C C T C C C C C C C C C C C C C C
8 chr8_26187948 0 26187948 T T T T T T T T C C C C T T T T T T T T
8 chr8_26189880 0 26189880 T T T T C T T T T T T T T T T T T T T T
8 chr8_26193443 0 26193443 G G G G A G G G G G G G G G G G G G G G
8 chr8_26199568 0 26199568 A A C C A A A A A A A A A A A A A A A A
8 chr8_26200115 0 26200115 T T T T T T T T T T T T C C T T T T T T
8 chr8_26201792 0 26201792 C C C C C C C C C C C C C C C T C C C C
8 chr8_26203518 0 26203518 A A A A A A A A T T T T A A A A A A A A
8 chr8_26204448 0 26204448 C C C C C C C C T T T T C C C C C C T T
8 chr8_26204770 0 26204770 C C G G C C C C C C C C C C C C C C C C
8 chr8_26204899 0 26204899 G G G G G G G G G G C G G G G G G G G G
8 chr8_26212038 0 26212038 T T T T T T T T C C C C T T T T T T T T
8 chr8_26213578 0 26213578 G G G G G G G G C C C C G G G G G G G G
8 chr8_26225174 0 26225174 A G G G G G G G G G G G G G G G G G G G
8 chr8_26226248 0 26226248 A A A A A A A A G G G G A A A A A A A A
8 chr8_26227694 0 26227694 T T T T T T T T C C C C T T T T T T T T
8 chr8_26231271 0 26231271 T T T T T T T T T T T T T T C C T T T T
8 chr8_26231627 0 26231627 T T T T T T T T C C C C T T T T T T T T
8 chr8_26233982 0 26233982 A A A A A A A A A A A A A A A G A A A A
8 chr8_26253014 0 26253014 G G G G G G G G A A A A G G G G G G G G
8 chr8_26253109 0 26253109 C C C C C C C C A C A C C C C C C C C C
8 chr8_26253809 0 26253809 G G G G G G G G A A A A G G G G G G G G
8 chr8_26255024 0 26255024 A A A A A A G G A A A A A A A A A A A A
8 chr8_26257916 0 26257916 A A A A A A A A G G G G A A A A A A A A
8 chr8_26259181 0 26259181 A G G G G G G G G G G G G G G G G G G G
8 chr8_26259636 0 26259636 G G A A A A A A A A A A A A A A A A A A
8 chr8_26263341 0 26263341 A A A A A A A A G G A G A A A A A A A A
8 chr8_26263731 0 26263731 C C C C C C C C C T C C C C C C C C C C
8 chr8_26266399 0 26266399 C C C C T T C C C C C C C C C C C C C C
8 chr8_26272736 0 26272736 T T T T T T T T T T T T T T T T C C T T
8 chr8_26279556 0 26279556 A A A A A A A A A T A A A A A A A A A A
8 chr8_26281032 0 26281032 C C C C C C C C C C C C C T C C C C C C
8 chr8_26281193 0 26281193 G G G G G G G G G G G G G G A A G G G G
8 chr8_26289121 0 26289121 T T T T T T T T A A A A T T T T T T T T
8 chr8_26290206 0 26290206 A A A A A A A A A A A A G G A A A A A A
8 chr8_26294914 0 26294914 T T T T T T T T G G G G T T T T T T T T
8 chr8_26305037 0 26305037 A A A A A A A A A A A A A G A A A A A A
8 chr8_26314988 0 26314988 C C T T T T C C C C C C C C C C C C C C
8 chr8_26321795 0 26321795 C C A A A A C C A A A A A A A A A A C C
8 chr8_26332196 0 26332196 G G G G A G G G G G G G G G G G G G G G
8 chr8_26337421 0 26337421 T T T T C T T T T T T T T T T T T T T T
8 chr8_26337618 0 26337618 C C C C C C C C T T T T C C C C C C C C
8 chr8_26339137 0 26339137 T T T T T T T T C T T T T T T T T T T T
8 chr8_26344478 0 26344478 C C C C C C C C C C C C C C T T C C C C
8 chr8_26346789 0 26346789 G G G G G G G G G G G G A A G G G G G G
8 chr8_26348148 0 26348148 C C C C C C C C C C C C C C C T C C C C
8 chr8_26350698 0 26350698 G G G G G G G G G G G G G G G G A A G G
8 chr8_26353375 0 26353375 C C C C C C C C T T T T C C C C C C C C
8 chr8_26354503 0 26354503 G G A A G G G G G G G G G G G G G G G G
8 chr8_26355327 0 26355327 C C C C C C C C C C C C C T C C C C C C
8 chr8_26355489 0 26355489 A A A A A A A A A A A A A A A A G G A A
8 chr8_26359882 0 26359882 A A A A A A A A A A A A G G A A A A A A
8 chr8_26360019 0 26360019 C C T T T T C C T T T T T T T T T T C C
8 chr8_26361310 0 26361310 G G G G G G G G A G A G G G G G G G G G
8 chr8_26374421 0 26374421 C C C C T T C C C C C C C C C C C C C C
8 chr8_26375301 0 26375301 A A G G A A A A G G G G A A A A A A A A
8 chr8_26375619 0 26375619 C C C C C C C C C C C C C T C C C C C C
8 chr8_26375823 0 26375823 A A A A A A A A A A A A A A A A T T A A
8 chr8_26378875 0 26378875 C C C C C C C C C T C T C C C C C C C C
8 chr8_26380223 0 26380223 A A A A A A A A A C A C A A A A A A A A
8 chr8_26383900 0 26383900 G G G G G G G G G G A G G G G G G G G G
8 chr8_26386946 0 26386946 C C C C C C C C C C A C C C C C C C C C
8 chr8_26393307 0 26393307 T T T T T T T T G G G G T T T T T T T T
8 chr8_26400568 0 26400568 T T T T T T T T C C C C T T T T T T T T
8 chr8_26402806 0 26402806 G G G G G G G G G G G G G G G G A A G G
8 chr8_26403186 0 26403186 G G G G G G G G A A A A A A A A A A G G
8 chr8_26405661 0 26405661 C T C C C C C C C C C C C C C C C C T T
8 chr8_26408350 0 26408350 A A A A A A G G A A A A A A A A A A A A
8 chr8_26411714 0 26411714 A A A A A A A A T T T T A A A A A A A A
8 chr8_26412221 0 26412221 G G A A G G G G G G G G G G G G G G G G
8 chr8_26413609 0 26413609 G G G G G G G G A A A A G G G G G G G G
8 chr8_26422502 0 26422502 G G G G G G G G G G G G A G G G G G G G
8 chr8_26429577 0 26429577 C C C C T T C C C C C C C C C C C C C C
8 chr8_26438752 0 26438752 G G G G G G G G G G G G G G G G G T G G
8 chr8_26438988 0 26438988 C C C C C C C C C C C C C C A C C C C C
8 chr8_26441871 0 26441871 T T T T T T T T T T T T G T T T T T T T
8 chr8_26448952 0 26448952 C C C C C C C C C C C C C T C C T T C C
8 chr8_26450670 0 26450670 A A A A A A A A G G A G A A A A A A A A
8 chr8_26454132 0 26454132 G G G G G G G G G G G G G G G G A A G G
8 chr8_26455255 0 26455255 G G G G G G G G G G G G G G A G G G G G
8 chr8_26457588 0 26457588 A A A A A T A A A A A A A A A A A A A A
8 chr8_26463555 0 26463555 T T C C T T T T T T T T T T T T T T T T
8 chr8_26464215 0 26464215 C C C C C C C C C C C C C C C C T T C C
8 chr8_26465149 0 26465149 A A A A A A A A C C C C A A A A A A A A
8 chr8_26467805 0 26467805 C C C C C C C C C G C C C C C C C C C C
8 chr8_26468816 0 26468816 T T T T T T T T C C C C T T T T T T T T
8 chr8_26473882 0 26473882 G G G G G G G G G G G G A G G G G G G G
8 chr8_26478097 0 26478097 G G G G G G G G G G G G A G G G G G G G
8 chr8_26478181 0 26478181 C C C C C C C C C C C C C T C C C T C C
8 chr8_26487957 0 26487957 A A A A A A A A G G G G A A A A A A A A
8 chr8_26490719 0 26490719 G G G G G G G G A A A A G G G G G G G G
8 chr8_26500852 0 26500852 G G G G G G G G C C C C G G G G G G G G
8 chr8_26504393 0 26504393 A A A G A G A A A A A A A A A A A A A A
8 chr8_26506114 0 26506114 G G G G G G G G A G G G G G G G G G G G
8 chr8_26508706 0 26508706 T T T T T T T T C C C C T T T T T T T T
8 chr8_26509458 0 26509458 G G G G G G C C G G G G G G G G G G G G
8 chr8_26514013 0 26514013 C C A A C C C C C C C C C C C C C C C C
8 chr8_26519362 0 26519362 T T T T A T T T T T T T T T T T T T T T
8 chr8_26520866 0 26520866 C C C C C C C C C C C T C C C C C C C C
8 chr8_26521544 0 26521544 C C C C C C C C C T C C C C T T C C C C
8 chr8_26528614 0 26528614 T T C C C C T T C C C C C C C C C C T T
8 chr8_26536213 0 26536213 C C C C C C C C C C C C C T C C C C C C
8 chr8_26536814 0 26536814 C C C C C C C C C C C G C C C C C C C C
8 chr8_26549127 0 26549127 G G G G G G G G G G G G A G A A G G G G
8 chr8_26558081 0 26558081 C C C C C C C C C C C C C C C C C T C C
8 chr8_26561909 0 26561909 T T T T T T T T C C C C T T T T T T T T
8 chr8_26564689 0 26564689 T T T T T T T T A A T T T T T T T T T T
8 chr8_26576095 0 26576095 A A A A A G A A A A A A A A A A A A A A
8 chr8_26577426 0 26577426 C C C C C C C C T T T T C T C C C C T T
8 chr8_26586725 0 26586725 G G A G A G G G A A A A G G G G G G G G
8 chr8_26588866 0 26588866 G G G G G G G G G G G G G G G G A A G G
8 chr8_26589038 0 26589038 C C C C C T C C C C C C C C C C C C C C
8 chr8_26590732 0 26590732 A A A A A A A A A A A A A G A A A A A A
8 chr8_26591029 0 26591029 G G G G G G G G A A A A G G G G G G G G
8 chr8_26593373 0 26593373 A A G G G G A A G G G G G G G G G G A A
8 chr8_26597982 0 26597982 T T T T T T T T T T C T T T T T T T T T
8 chr8_26600869 0 26600869 A A A A A A A A G G G G A A A A A A A A
8 chr8_26602013 0 26602013 C C C C C T C C C C C C C C C C C C C C
8 chr8_26609000 0 26609000 G G G G G G G G A A A A G G G G G G G G
8 chr8_26609034 0 26609034 A A A A A A A A G G G G A A A A A A A A
8 chr8_26610602 0 26610602 A A A A A A A A G G G G A A A A A A A A
8 chr8_26613870 0 26613870 C C T T T T C C C C C C C C C C C C C C
8 chr8_26617374 0 26617374 G G A A A A G G G G G G G G G G A A G G
8 chr8_26618963 0 26618963 T T T T C T T T T T T T T T T T T T T T
8 chr8_26622188 0 26622188 A G G G G G G G G G G G G G G G G G G G
8 chr8_26622786 0 26622786 G G G G G G G G G G G G G G A A G G G G
8 chr8_26623459 0 26623459 T T T T T T T T C C C C T T T T T T T T
8 chr8_26624844 0 26624844 C C C C C C C C G G G G C C C C C C C C
8 chr8_26635588 0 26635588 A A A A A A A A C C C C A A A A A A A A
8 chr8_26643993 0 26643993 C C C C C C C C T T T T C C C C C C C C
8 chr8_26645973 0 26645973 G G G G G G G G C C C C G G G G G G G G
8 chr8_26647728 0 26647728 T T G G T T T T T T T T T T T T T T T T
8 chr8_26653761 0 26653761 C C G G G G C C C C C C C C C C C C C C
8 chr8_26654088 0 26654088 C C C C C C C C C C C C C T C C C C C C
8 chr8_26654517 0 26654517 G G G G G G G G G G G G G G G G A A G G
8 chr8_26654526 0 26654526 G G G G A G G G G G G G G G G G G G G G
8 chr8_26656367 0 26656367 G G G G G G G G G G G G G G A A G G G G
8 chr8_26657941 0 26657941 G G G G G G A A G G G G G G G G G G G G
8 chr8_26659622 0 26659622 T T T T T T T T A A A T T T T T T T T T
8 chr8_26660193 0 26660193 T T T T T T T T C C C C T T T T T T T T
8 chr8_26665496 0 26665496 G G G G G G A A G G G G G G G G G G G G
8 chr8_26674793 0 26674793 G G G G G G G G G G A G G G G G G G G G
8 chr8_26676152 0 26676152 C C C C C C C C C C C C C C C C T T C C
8 chr8_26693055 0 26693055 G G G G G G G G G G G G G G A A G G G G
8 chr8_26695005 0 26695005 G G C C C G G G G G G G G G G G G G G G
8 chr8_26696471 0 26696471 C T C C C C C C C C C C C C C C C C C C
8 chr8_26697105 0 26697105 A G A A A A A A A A A A A A A A A A G G
8 chr8_26703167 0 26703167 G G G G G G G G A G G G G G G G G G G G
8 chr8_26703259 0 26703259 C C C C C C C C C C C C C C C C G G C C
8 chr8_26706645 0 26706645 T T T T T T T T C T T T T T T T T T T T
8 chr8_26706757 0 26706757 G G G G G G G G A A A A G G G G G G G G
8 chr8_26710587 0 26710587 T T T T T T T T C T T T T T T T T T T T
8 chr8_26717601 0 26717601 G G G G G G G G A G A A G G G G G G G G
8 chr8_26719259 0 26719259 T T T T T T T T G T T T T T T T T T T T
8 chr8_26721161 0 26721161 G G G G C G G G G G G G G G G G G G G G
8 chr8_26721182 0 26721182 C C C C C C C C T T T T C C C C C C C C
8 chr8_26723714 0 26723714 A A A A A G A A A A A A A A A A A A A A
8 chr8_26729720 0 26729720 A A A A A A A A G G G G A A A A A A A A
8 chr8_26732930 0 26732930 A A A A A G A A A A A A A A A A A A A A
8 chr8_26733412 0 26733412 C T C C C C T T C C C C C C C C C C C C
8 chr8_26733413 0 26733413 G G G G G G G G G G A G G G G G G G G G
8 chr8_26737941 0 26737941 A A A A A A A A A G A A A A A A A A A A
8 chr8_26743894 0 26743894 G G G G G G G G G G A G G G G G G G G G
8 chr8_26748340 0 26748340 G G G G A G G G G G G G G G G G G G G G
8 chr8_26751895 0 26751895 G G G G G G G G G G G G A A G G G G G G
8 chr8_26754993 0 26754993 T T T T T T T T C T T T T T T T T T T T
8 chr8_26757381 0 26757381 C C C C C C C C C C A A C C C C C C C C
8 chr8_26762185 0 26762185 G T T T T T T T T T T T T T T T T T T T
8 chr8_26762934 0 26762934 G G A A A G G G G G G G G G G G G G G G
8 chr8_26763291 0 26763291 T T T T T T T T G G G G T T T T T T T T
8 chr8_26767278 0 26767278 C C C C C C C C C T C C C C C C C C C C
8 chr8_26768843 0 26768843 C C C C C C T T C C C C C C C C C C C C
8 chr8_26774761 0 26774761 G G G G G G G G A A A A G G G G G G G G
8 chr8_26776458 0 26776458 T T T T C T T T T T T T T T T T T T T T
8 chr8_26794199 0 26794199 C C C C C C C C C C C C C C C C C T C C
8 chr8_26798255 0 26798255 A A A A A A A A A A A G A A A A A A A A
8 chr8_26813554 0 26813554 G G G G G G G G A A A G G G G G G G G G
8 chr8_26815425 0 26815425 A G G G G G G G G G G G G G G G G G G G
8 chr8_26819761 0 26819761 T T T T T T T T T T T T C T T T T T T T
8 chr8_26827915 0 26827915 G G G G G G G G G G G G A G G G G G G G
8 chr8_26829504 0 26829504 G G G G G G G G G G A G G G G G G G G G
8 chr8_26831434 0 26831434 C C C C C C C C C C C C T T C C C C C C
8 chr8_26834889 0 26834889 G G G G A G G G G G G G G G G G G G G G
8 chr8_26836395 0 26836395 T T T T T T T T T T T T G G T T T T T T
8 chr8_26836426 0 26836426 A A A A A A A A A A A A A A G G A A A A
8 chr8_26841891 0 26841891 G G G G G G G G G G G G A G G G G G G G
8 chr8_26842366 0 26842366 C C C C C T C C C C C C C C C C C C C C
8 chr8_26846450 0 26846450 A C C C C C C C C C C C C C C C C C C C
8 chr8_26852056 0 26852056 T T T T T T T T C T C C T T T T T T T T
8 chr8_26853784 0 26853784 T T T T T T T T C C C C T T T T T T T T
8 chr8_26853918 0 26853918 C C C C C C C C C C C C C C C C T T C C
8 chr8_26854779 0 26854779 G G G G G G G G A G G G G G G G G G G G
8 chr8_26855492 0 26855492 C C C C C C C C A C C C C C C C C C C C
8 chr8_26855542 0 26855542 G G G G G G G G A G G G G G G G G G G G
8 chr8_26861897 0 26861897 G G G G G G G G A G G G G G G G G G G G
8 chr8_26865206 0 26865206 G G G G G G G G G G G G A A A A A A G G
8 chr8_26866929 0 26866929 T T T T T T T T C C C C T T T T T T T T
8 chr8_26870216 0 26870216 A A A A A A A A A A A A A A A A G G A A
8 chr8_26870309 0 26870309 C C C T C C C C T T T T C C C C C C C C
8 chr8_26870924 0 26870924 G G G G G G G G A G G G G G G G G G G G
8 chr8_26871283 0 26871283 T T T T T T T T C T C C T T T T T T T T
8 chr8_26871405 0 26871405 G G A A A A G G G G G G G G G G G G G G
8 chr8_26879561 0 26879561 G G G G G G G G A A A A G G G G G G G G
8 chr8_26883314 0 26883314 G G G G G G G G G G G G A A G G G G G G
8 chr8_26893723 0 26893723 G G G G G G G G G G G G A G G G A G G G
8 chr8_26895300 0 26895300 G G G G G G G G G G G G G G G G G T G G
8 chr8_26896779 0 26896779 A A A A A A A A A A A A A T A A A T A A
8 chr8_26897518 0 26897518 A A A A A A A A A A A A A A A A A C A A
8 chr8_26899255 0 26899255 T T T T T T T T C C C C T T T T T T T T
8 chr8_26899748 0 26899748 C C C C C C T T C C C C C C C C C C C C
8 chr8_26908249 0 26908249 C T C T C T C C C C C C C C C C C C C C
8 chr8_26911927 0 26911927 G G G G G G G G A A A G A A A A A A G G
8 chr8_26912214 0 26912214 G G G G G G G G C C C C G G G G G G G G
8 chr8_26913517 0 26913517 C C C C C C C C C C C C C C T T C C C C
8 chr8_26916738 0 26916738 A A A A A A A A A A A A A A A A A C A A
8 chr8_26920925 0 26920925 C C C C C C C C C C A C C C C C C C C C
8 chr8_26921940 0 26921940 G G A A G G G G G G G G G G G G G G G G
8 chr8_26922403 0 26922403 C C C C C C C C C C C C C T C C C C C C
8 chr8_26923015 0 26923015 G G G G G G G G G G A G G G G G G G G G
8 chr8_26947535 0 26947535 A A A A A G A A A A A A A A A A A A A A
8 chr8_26949427 0 26949427 C C C C C C C C C C C C C T C C C C C C
8 chr8_26950218 0 26950218 G G G G G G G G C C C C G G G G G G G G
8 chr8_26953248 0 26953248 T T T T T T T T C C C C T T T T T T T T
8 chr8_26960821 0 26960821 C C C C C C C C C C C C C C C C A A C C
8 chr8_26961907 0 26961907 C C C C C C C C G G G G C G C C C C C C
8 chr8_26964672 0 26964672 G G G G G G G G G G G G G G G G A G G G
8 chr8_26970777 0 26970777 A A A A A A A A A A A A A A A A T T A A
8 chr8_26974292 0 26974292 A A A A A A A A G G G G A A A A A A A A
8 chr8_26974865 0 26974865 T T T T T T T T C C C C T T T T T T T T
8 chr8_26976102 0 26976102 C C C C C C C C T T C T C C C C C C C C
8 chr8_26981264 0 26981264 C C C C C C C C T T T T C C C C C C C C
8 chr8_26984540 0 26984540 G G G G G G G G G T G G G G G G G G G G
8 chr8_26987668 0 26987668 T T T T T T T T T T T T C C T T T T T T
8 chr8_26987694 0 26987694 G G G G G G G G G G G G G G C C G G G G
8 chr8_26988459 0 26988459 G G G G G G G G G G G G G G G G T T G G
8 chr8_26994002 0 26994002 C C C C C C C C C C C T C C C C C C C C
8 chr8_26994990 0 26994990 C C C C C C C C C C C C C C C C C G C C
8 chr8_26996419 0 26996419 G G G G G G G G G G G G C G G G G G G G
8 chr8_26997309 0 26997309 G G G G G G G G G G G G G G A A G G G G
8 chr8_26998363 0 26998363 A A A A A A A A G G G G A A A A A A A A
8 chr8_27003595 0 27003595 T T T T T T T T C C C C T T T T T T T T
8 chr8_27004295 0 27004295 G G G G G G G G A A A A G G G G G G G G
8 chr8_27004337 0 27004337 T T T T T T T T A T T T T T T T T T T T
8 chr8_27008303 0 27008303 C C C C C C C C C C C C C C C C C G C C
8 chr8_27012158 0 27012158 T T T T T T T T T T C T T T T T T T T T
8 chr8_27012166 0 27012166 C C C C C C C C C T T T C C T T C C C C
8 chr8_27012404 0 27012404 C C C C C C C C C C C C C C C C A C C C
8 chr8_27013521 0 27013521 C C G G G G C C C C C C G G G G G G C C
8 chr8_27018955 0 27018955 C C C C C C C C T T T T C C C C C C C C
8 chr8_27030542 0 27030542 T T T T C T T T T T T T T T T T T T T T
8 chr8_27032446 0 27032446 T T T T T T T T C C C C T T T T T T T T
8 chr8_27032709 0 27032709 G G G G G G G G G G G G G G G G A G G G
8 chr8_27035231 0 27035231 G G G G G G G G C C C C G G G G G G G G
8 chr8_27046980 0 27046980 T T G G G G T T T T T T G G G G G G T T
8 chr8_27047162 0 27047162 C C C C C C C C G G G G C C C C C C C C
8 chr8_27053357 0 27053357 C C C C C C C C A A A A C C C C C C C C
8 chr8_27054577 0 27054577 C C C T C C C C C C C C C C C C C C C C
8 chr8_27055635 0 27055635 C C C C C C C C T T T T C C C C C C C C
8 chr8_27057643 0 27057643 T T T T T T T T C C C C T T T T T T T T
8 chr8_27061604 0 27061604 C C C C C C C C T T T T C C C C C C C C
8 chr8_27061821 0 27061821 G G G G G G G G G G G G G G G G A G G G
8 chr8_27062544 0 27062544 G G G G G G G G G T G G G G G G G G G G
8 chr8_27063808 0 27063808 C C C C C C C C T T T T C C C C C C C C
8 chr8_27065606 0 27065606 C C C C C C C C C C C C C T C C C C C C
8 chr8_27068290 0 27068290 A A A A A A A A A A A A A A A A A G A A
8 chr8_27083416 0 27083416 G G G G G T G G G G G G G G G G G G G G
8 chr8_27088887 0 27088887 C C T T T T C C C C C C C C C C C C C C
8 chr8_27090558 0 27090558 G G G G G T G G G G G G G G G G G G G G
8 chr8_27090843 0 27090843 T T T T T T T T C C C C T T T T T T T T
8 chr8_27094772 0 27094772 T T T T T T T T C C C T T T T T T T T T
8 chr8_27099200 0 27099200 T T T T T T T T T T T T C T T T T T T T
8 chr8_27099274 0 27099274 G G G G G G G G G G A G G G G G G G G G
8 chr8_27104740 0 27104740 G G G G G G G G T T T T G G G G G G G G
8 chr8_27105451 0 27105451 C C C C C C C C T T T T C C C C C C C C
8 chr8_27106636 0 27106636 T T T T T T T T A A A A T T T T T T T T
8 chr8_27110222 0 27110222 C C A A A A C C A A A A C C C C C C C C
8 chr8_27110271 0 27110271 G G A A A A A A A A A A A A A A A A G G
8 chr8_27111242 0 27111242 G G C C C G G G G G G G G G G G G G G G
8 chr8_27115510 0 27115510 T T T T T T T T T T T T C T T T T T T T
8 chr8_27118026 0 27118026 C C C C C C C C A A A A C C C C C C C C
8 chr8_27121611 0 27121611 A A A A A A A A A A A A A A G G A A A A
8 chr8_27123431 0 27123431 G G G G G G G G G G G G C G C C G G G G
8 chr8_27132606 0 27132606 T T T T T T T T C C C C T T T T T T T T
8 chr8_27133687 0 27133687 T T T T T T C C T T T T T T T T T T T T
8 chr8_27138298 0 27138298 C C C C C C C C C G C G C C C C C C C C
8 chr8_27140739 0 27140739 T T T T T T T T T T T T G T T T T T T T
8 chr8_27144261 0 27144261 C T C C C C C C C C C C C C C C C C C C
8 chr8_27144318 0 27144318 G G G G G G G G G G G G G G A A G G G G
8 chr8_27146442 0 27146442 A A A G A A A A A A A A A A A A A A A A
8 chr8_27148741 0 27148741 T T T T C T T T T T T T T T T T T T T T
8 chr8_27150894 0 27150894 A A A A A A A A A G G G A A A A A A A A
8 chr8_27151455 0 27151455 C C C C C C C C C C A C C C C C C C C C
8 chr8_27156507 0 27156507 A A A A A A A A G G G G A A A A A A A A
8 chr8_27157785 0 27157785 T T T T T T T T C C C C T T C C T T T T
8 chr8_27158405 0 27158405 C C C C C T C C C C C C C C C C C C C C
8 chr8_27158608 0 27158608 C C C G C G C C C C C C C C C C C C C C
8 chr8_27159454 0 27159454 G G G G G G G G G G G G A G G G G G G G
8 chr8_27162844 0 27162844 C C C C C C C C C C C C C C A A C C C C
8 chr8_27162952 0 27162952 T T T T T T T T G G G G T T T T T T T T
8 chr8_27163394 0 27163394 C C T T T T C C C C C C T T T T T T C C
8 chr8_27167781 0 27167781 T T T T T T T T T T T T C C C C C C T T
8 chr8_27172431 0 27172431 C C C C C C C C T T T T C C C C C C C C
8 chr8_27173112 0 27173112 G G G G G G G G G G G G G G A A G G G G
8 chr8_27174647 0 27174647 C C C C C C C C C C C C C T T T C C C C
8 chr8_27178596 0 27178596 G G G G G G G G G G G G G G C C G G G G
8 chr8_27187174 0 27187174 G G G G G G G G G G A G G G G G G G G G
8 chr8_27190580 0 27190580 A A A A A A A A G G G G A A A A A A A A
8 chr8_27191148 0 27191148 C C A A C C C C C C C C A A A A A A C C
8 chr8_27196290 0 27196290 A A A A A A A A A A A A A C A A A A A A
8 chr8_27196578 0 27196578 G G G G G G G G G G G G G G A A G G G G
8 chr8_27201888 0 27201888 A A A A A A A A A C A A A A A A A A A A
8 chr8_27212544 0 27212544 G G G G G G G G A G A G G G G G G G G G
8 chr8_27216771 0 27216771 C C C C C C C C C G C C C C C C C C C C
8 chr8_27219221 0 27219221 G G G G A A G G G G G G G G G G G G G G
8 chr8_27228785 0 27228785 G G G G G G G G A A A A G G G G G G G G
8 chr8_27229891 0 27229891 T T T T T T T T T T T T T T T T C C T T
8 chr8_27231241 0 27231241 T T T T T T T T C C C C T T T T T T T T
8 chr8_27232005 0 27232005 G G G G G G G G A A A A G G G G G G G G
8 chr8_27232416 0 27232416 G G A A G G G G G G G G G G G G G G G G
8 chr8_27243846 0 27243846 G G G G G G G G A A A A G G G G G G G G
8 chr8_27249649 0 27249649 G G G G G G G G G G G G G G G G A A G G
8 chr8_27254405 0 27254405 C C C C C C C C C C C T C C C C C C C C
8 chr8_27258146 0 27258146 C C A C C C C C C C C C C C C C C C C C
8 chr8_27258325 0 27258325 T T T T T T T T C C C C T T T T T T T T
8 chr8_27261282 0 27261282 T T T T T T T T C C C C T T T T T T T T
8 chr8_27265727 0 27265727 G G G G G G G G A A A A G G G G G G G G
8 chr8_27275606 0 27275606 A A A A A A A A T T T T A A A A A A A A
8 chr8_27276357 0 27276357 C C C C C C C C C C C C C C C C T T C C
8 chr8_27280534 0 27280534 G G G G G G G G G G G G G G G G A A G G
8 chr8_27292127 0 27292127 C C C C C C C C C C C T C C C C C C C C
8 chr8_27319739 0 27319739 C C C C T T C C C C C C C C C C C C C C
8 chr8_27326324 0 27326324 G G G G G G G G C G C G G G G G G G G G
8 chr8_27327582 0 27327582 T T T T T T T T T T T T C C C C T T T T
8 chr8_27329446 0 27329446 G G G G G G G G G G G G A A A A A A G G
8 chr8_27329997 0 27329997 T T T T T T T T G T G T T T T T T T T T
8 chr8_27331925 0 27331925 C C T T T T C C C C C C C C C C C C C C
8 chr8_27336327 0 27336327 C C C C C C C C C C C C C T C T T T C C
8 chr8_27336663 0 27336663 G G G G G G G G G G G G A G G G G G G G
8 chr8_27337437 0 27337437 G G G G G G G G A G A G G G G G G G G G
8 chr8_27337947 0 27337947 T T T T T T T T T T T T T T T T G G T T
8 chr8_27338622 0 27338622 C C T T T T C C C C C C C C C C C C C C
8 chr8_27339259 0 27339259 G G G G G G G G A G A G G G G G G G G G
8 chr8_27344897 0 27344897 T T T T A T T T T T T T T T T T T T T T
8 chr8_27347966 0 27347966 T T C C C C T T T T T T T T T T T T T T
8 chr8_27351888 0 27351888 C C C C C C C C T T T T C C C C C C C C
8 chr8_27361763 0 27361763 A A A A A A A A C C C C A A A A A A A A
8 chr8_27364294 0 27364294 G G G G G G G G A A A A G G G G G G G G
8 chr8_27368370 0 27368370 C T C C C C C C C C C C C C C C C C C C
8 chr8_27369067 0 27369067 C C C C C C C C A C A C C C C C C C C C
8 chr8_27370336 0 27370336 T T T T T T T T T T A T T T T T T T T T
8 chr8_27370810 0 27370810 G G G G G G G G G G G G G G C C G G G G
8 chr8_27370989 0 27370989 C C G G G G C C C C C C C C C C C C C C
8 chr8_27374078 0 27374078 A A A A A A A A A A A A A G A A A A A A
8 chr8_27383333 0 27383333 C C C C C C C C C T C T C C C C C C C C
8 chr8_27386326 0 27386326 T T G G T T T T T T T T G G G G G G T T
8 chr8_27386826 0 27386826 G G G G G G G G G G G G T T T T T T G G
8 chr8_27389901 0 27389901 T T T T T T T T T T T T T T C C T T T T
8 chr8_27392936 0 27392936 G G G G G G G G G G G G G G A G G G G G
8 chr8_27395194 0 27395194 C C C C C C C C C C C C G G G G C C C C
8 chr8_27397939 0 27397939 T T T T T T T T T T T T A T T T T T T T
8 chr8_27399923 0 27399923 G G A G G G G G G G G G G G G G G G G G
8 chr8_27401446 0 27401446 T T T T C C T T T T T T C C C C C C T T
8 chr8_27403954 0 27403954 G G G G G G G G G G G G A G G G G G G G
8 chr8_27405042 0 27405042 C C C C C C C C C T C C C C C C C C C C
8 chr8_27406591 0 27406591 G G G G G G G G A A A A G G G G G G G G
8 chr8_27407111 0 27407111 G G G G G G G G A G G G G G G G G G G G
8 chr8_27408087 0 27408087 T T T T T T T T T T T T T T T T G G T T
8 chr8_27416850 0 27416850 T T T T T T T T T T T T C T T T T T T T
8 chr8_27419588 0 27419588 A A A A A A A A A A A A A C A A A A A A
8 chr8_27420490 0 27420490 G G G G G G G G C G G G G G G G G G G G
8 chr8_27420618 0 27420618 A A A A A A A A A A G G A A A A A A A A
8 chr8_27421981 0 27421981 T T T T T T T T C C C C T T T T T T T T
8 chr8_27425414 0 27425414 C C C C C C C C C C C C C C C G C C C C
8 chr8_27426896 0 27426896 A A A A A A A A A G G G A A A A A A A A
8 chr8_27432219 0 27432219 C C C C C C C C C C C C C C C C T T C C
8 chr8_27444302 0 27444302 A A A A A A A A A A A A C C A A A A A A
8 chr8_27459232 0 27459232 G G G G G G G G C C C C G G G G G G G G
8 chr8_27460031 0 27460031 G G G G G G G G G G A G G G G G G G G G
8 chr8_27465727 0 27465727 A A A A A A A A G G G G A A A A A A A A
8 chr8_27468711 0 27468711 C C T T T T C C T T T T T T T T T T C C
8 chr8_27481297 0 27481297 C C T T T T C C C C C C C C C C C C C C
8 chr8_27486743 0 27486743 C C C C C C C C A A A A C C C C C C C C
8 chr8_27493263 0 27493263 A A A A A A A A C C C C A A A A A A A A
8 chr8_27494001 0 27494001 C C C C C C C C C G C C C C C C C C C C
8 chr8_27494192 0 27494192 T T T T T T T T T T T T T T T T G G T T
8 chr8_27497468 0 27497468 C C G G G G C C G G G G G G G G G G C C
8 chr8_27502240 0 27502240 C C C C C C C C C C T T C C C C C C C C
8 chr8_27520236 0 27520236 T T T T T T T T G G G G T T T T T T T T
8 chr8_27523602 0 27523602 T T T T T T T T T T T T T T C T T T T T
8 chr8_27524029 0 27524029 G G G G G G G G G G A G G G G G G G G G
8 chr8_27530617 0 27530617 G G G G G G G G G G G G G G C C G G G G
8 chr8_27536672 0 27536672 C C T T C C C C C C C C C C C C C C C C
8 chr8_27553135 0 27553135 T T T T T T T T T T C T T T T T T T T T
8 chr8_27555270 0 27555270 C C C C C C C C C C C C C T C C C C C C
8 chr8_27559484 0 27559484 T T T T T T T T C C C C T T T T T T T T
8 chr8_27564143 0 27564143 C C C C C C C C G G G G C C C C C C C C
8 chr8_27570469 0 27570469 C C C C C C C T C C C C C T C C C C C C
8 chr8_27571428 0 27571428 A A A A A A A A G G A G A A A A A A A A
8 chr8_27573857 0 27573857 A A G G G G A A G G G G G G G G G G A A
8 chr8_27574405 0 27574405 C C T T T T C C C C C C C C C C C C C C
8 chr8_27579409 0 27579409 G G G G G G G G G G G G G G G G A A G G
8 chr8_27580030 0 27580030 T T T T T T T T C T T T T T T T T T T T
8 chr8_27583359 0 27583359 C C C C C C C C C C C T C C C C C C C C
8 chr8_27587833 0 27587833 T T T T T T T T C C C C T T T T T T T T
8 chr8_27591527 0 27591527 G G G G G G G G G G G G G G A A G G G G
8 chr8_27606074 0 27606074 C C T T T T C C C C C C C C C T C C C C
8 chr8_27610310 0 27610310 A A A A A A A A A A A A G G A A G G A A
8 chr8_27611645 0 27611645 A A A A A A A A A A A A A G A A A A A A
8 chr8_27613110 0 27613110 G G G G T T G G G G G G G G G G G G G G
8 chr8_27615347 0 27615347 C C C C C C C C C C C C C C G G C C C C
8 chr8_27622569 0 27622569 A A C C A A A A A A A A A A A A A A A A
8 chr8_27624631 0 27624631 C C C C C C C C C C C T C C C C C C C C
8 chr8_27626419 0 27626419 G G G G G G G G A G G G G G G G G G G G
8 chr8_27629970 0 27629970 G G G G G G G G G G G G C G G G G G G G
8 chr8_27633219 0 27633219 T T T T T T A A T T T T T T T T T T T T
8 chr8_27634087 0 27634087 T T T T T T T T C C C C T T T T T T T T
8 chr8_27636639 0 27636639 T T T T T T T T T T T T C T T T T T T T
8 chr8_27640333 0 27640333 A A A A A A A A G G G G A A A A A A A A
8 chr8_27642879 0 27642879 C C C C C C C C G G G G C C C C C C C C
8 chr8_27643419 0 27643419 G G G G G G G G A A A A G G G G G G G G
8 chr8_27649092 0 27649092 C C C C C C C C C C C C C T C C C C C C
8 chr8_27650735 0 27650735 C T C C C C C C C C C C C C C C C C C C
8 chr8_27651480 0 27651480 G G G G G G G G G G C G G G G G G G G G
8 chr8_27652292 0 27652292 G G G G G G G G G G G G G G A G G G G G
8 chr8_27656506 0 27656506 C C T T T T C C C C C C C C C C C C C C
8 chr8_27656544 0 27656544 G G A A G G G G G G G G G G G G G G G G
8 chr8_27663572 0 27663572 A A A A A A A A G G A G A A A A A A A A
8 chr8_27665568 0 27665568 A A A A A A A A G G G G A A A A A A A A
8 chr8_27667039 0 27667039 A A A A A A A A A A A A G G A A A A A A
8 chr8_27667244 0 27667244 T T T T A A T T T T T T T T T T T T T T
8 chr8_27668663 0 27668663 C C C C C C C C C C C T C C C C C C C C
8 chr8_27668676 0 27668676 C C C C C C C C T T T T C C C C C C C C
8 chr8_27672363 0 27672363 C C C C C C C C C T C C C C C C C C C C
8 chr8_27672599 0 27672599 G G G G A A G G G G G G G G G G G G G G
8 chr8_27673934 0 27673934 C C T T T T C C T T T T T T T T T T C C
8 chr8_27676500 0 27676500 T T T T T T T T T T T T T T T T C C T T
8 chr8_27676575 0 27676575 G G G G G G G G G G G G G G A A G G G G
8 chr8_27676822 0 27676822 G G G G G G G G A A A A G G G G G G G G
8 chr8_27677123 0 27677123 A A A A A A A A G G G G G G G G G G A A
8 chr8_27677469 0 27677469 G G G G G G G G G G G G A A G G G G G G
8 chr8_27683463 0 27683463 G G G G G G G G A A A G G G G G G G G G
8 chr8_27684598 0 27684598 T T A A A A T T T T T T T T T T T T T T
8 chr8_27688183 0 27688183 A A A A A A A A G G G G A A A A A A A A
8 chr8_27689904 0 27689904 T T T T T T T T C C C C T T T T T T T T
8 chr8_27690193 0 27690193 G G G G G G G G G G G G A G G G G G G G
8 chr8_27691524 0 27691524 T T T T T T T T C C C C T T T T T T T T
8 chr8_27700552 0 27700552 G G A A A A G G G G G G G G G G G G G G
8 chr8_27701083 0 27701083 A A A A A A A A G G G G A A A A A A A A
8 chr8_27710031 0 27710031 T T A A A A T T T T T T T T T T T T T T
8 chr8_27721283 0 27721283 C G G G G G G G C C C C G G G G G G G G
8 chr8_27721479 0 27721479 T T T T T T T T G T G T T T T T T T T T
8 chr8_27722764 0 27722764 C C C C C C C C C C C C C T C C C C C C
8 chr8_27727118 0 27727118 A A A A A A A A G G G G A A A A A A A A
8 chr8_27727251 0 27727251 C C C C T T C C C C C C C C C C C C C C
8 chr8_27728791 0 27728791 G G A A G G G G G G G G G G G G G G G G
8 chr8_27728842 0 27728842 A T A A A A A A A A A A A A A A A A A A
8 chr8_27729963 0 27729963 C T C C C C C T C C C C C C C C C C C C
8 chr8_27730942 0 27730942 G G A A A A G G G G G G G G G G G G G G
8 chr8_27732565 0 27732565 C C C C T T C C C C C C C C C C C C C C
8 chr8_27742282 0 27742282 A A A A A A A A A A A A A G A A A A A A
8 chr8_27750816 0 27750816 G G G G G G G G G G G G G G T T G G G G
8 chr8_27750970 0 27750970 G G G G G G G G G G G G A G G G G G G G
8 chr8_27753618 0 27753618 C C C C C C C C C C C C C T C C C C C C
8 chr8_27754125 0 27754125 G G G G G G G T G G G G G G G G G G G G
8 chr8_27755586 0 27755586 T T T T T T T T T T T T T T C C T T T T
8 chr8_27759255 0 27759255 C C T T T T C C C C C C C C C C C C C C
8 chr8_27765618 0 27765618 G G G G G G G G G G G G A A G G G G G G
8 chr8_27769311 0 27769311 C C C C C C C C T T T T C C C C C C C C
8 chr8_27776388 0 27776388 C T C C C C C C C C C C C C C C C C C C
8 chr8_27790815 0 27790815 G G A A A A G G G G G G G G G G G G G G
8 chr8_27806906 0 27806906 A A A A G G A A A A A A A A A A A A A A
8 chr8_27812499 0 27812499 C C C C T T C C C C C C C C C C C C C C
8 chr8_27817975 0 27817975 C C C C C C C G C C C C C C C C C C C C
8 chr8_27819024 0 27819024 G G A A G G G G G G G G G G G G G G G G
8 chr8_27819239 0 27819239 G G G G G G A G G G G G G G G G G G G G
8 chr8_27823459 0 27823459 A G G G G G G G G G G G G G G G G G G G
8 chr8_27827291 0 27827291 C C G G G G C C C C C C C C C C C C C C
8 chr8_27831683 0 27831683 A A A A A A A A C C C C A A A A A A A A
8 chr8_27838144 0 27838144 C C C C C T C C C C C C C T C C C C C C
8 chr8_27840142 0 27840142 C C C C C C C C C C C C C C C T C C C C
8 chr8_27844101 0 27844101 G G C C C C C C C C C C C C C C C C G G
8 chr8_27846909 0 27846909 G G G G G G G G A G G G G G G G G G G G
8 chr8_27850492 0 27850492 G G G G G G A G G G G G G G G G G G G G
8 chr8_27852071 0 27852071 G G G G G G A G G G G G G G G G G G G G
8 chr8_27853031 0 27853031 G G A A A A G G A A A A A A A A A A G G
8 chr8_27855485 0 27855485 T T T T T T T T G G G G T T T T T T T T
8 chr8_27856409 0 27856409 G G G G G G G G G G A G G G G G G G G G
8 chr8_27858520 0 27858520 C C C C C C C C C C C C C C C C T T C C
8 chr8_27865409 0 27865409 G G G G G G G G G G A G G G G G G G G G
8 chr8_27866164 0 27866164 T T T T T T T T C C C C T T T T T T T T
8 chr8_27867752 0 27867752 C C C C C C C C C C C C C C C C T T C C
8 chr8_27869281 0 27869281 G G G G G G G G G G G G G G A G G G G G
8 chr8_27873112 0 27873112 G G G G G G G G G G A A G G G G A A G G
8 chr8_27874260 0 27874260 G G G G G G G G A A A A G G A A G G G G
8 chr8_27877531 0 27877531 C C T T C C C C C C C C C C C C C C C C
8 chr8_27878175 0 27878175 A A C C A A A A A A A A A A A A A A A A
8 chr8_27879072 0 27879072 G G G G G G G G A A A A G G G G G G G G
8 chr8_27880086 0 27880086 T T T T T T T T C C C C T T T T T T T T
8 chr8_27880256 0 27880256 T T T T T T T T T T T T C T T T T T T T
8 chr8_27881516 0 27881516 T T T T T T T T C C C T T T T T T T T T
8 chr8_27881648 0 27881648 C T C C C C C C C C C C C C C C C C C C
8 chr8_27882256 0 27882256 A A A A A A A A T T A T A A A A A A A A
8 chr8_27883635 0 27883635 C C C C C C C C C C C C A C C C C C C C
8 chr8_27884860 0 27884860 G G G G G G G G C C C C G G G G G G G G
8 chr8_27888518 0 27888518 A A A A A A A A A A A C A A A A A A A A
8 chr8_27893138 0 27893138 T T T T T T T T T T T T C T T T T T T T
8 chr8_27901094 0 27901094 G G G G G G G G G G G G G G A A G G G G
8 chr8_27902886 0 27902886 G G G G G G G G G G G G G G A A A A G G
8 chr8_27907631 0 27907631 T T T T T T T T C C C C T T T T T T T T
8 chr8_27914074 0 27914074 T T T T T T T T C C C C T T T T T T T T
8 chr8_27919667 0 27919667 G G G G G G G G C C C C G G G G G G G G
8 chr8_27923827 0 27923827 G G G G G G G G A A A A G G G G G G G G
8 chr8_27923949 0 27923949 G G G G G G G G A A A A G G G G G G G G
8 chr8_27924063 0 27924063 G G G G G G G G G G G G G G G G T T G G
8 chr8_27928265 0 27928265 A A A A A A A A T T T T A A A A A A A A
8 chr8_27929670 0 27929670 A A A A A A A A A A A G A A A A A A A A
8 chr8_27930537 0 27930537 A A A A A A A A A A A T A A A A A A A A
8 chr8_27932974 0 27932974 C C C C C C C C T T T T C C T T C C C C
8 chr8_27935372 0 27935372 G G G G G G G G A A A A G G G G G G G G
8 chr8_27945492 0 27945492 G G G G G G G G G G G G G G G G A A G G
8 chr8_27947900 0 27947900 G G G G G G A G G G G G G G G G G G G G
8 chr8_27956180 0 27956180 G G G G G G G G A A A A G G G G G G G G
8 chr8_27956548 0 27956548 G G G G G G G G G G G G G G A G G G G G
8 chr8_27961334 0 27961334 C C C C C C C C C C C C C C T T C C C C
8 chr8_27963921 0 27963921 G G A A G G G G G G G G G G G G G G G G
8 chr8_27968237 0 27968237 C C C C C C C C C C C C C T C C C C C C
8 chr8_27968306 0 27968306 G G G G G G G G A G A G G G G G G G G G
8 chr8_27969548 0 27969548 A A A A A A A A A A A A A A C C A A A A
8 chr8_27977992 0 27977992 C C T T T T C C C C C C C C C C C C C C
8 chr8_27980010 0 27980010 T T T T T T T T C C C C T T T T T T T T
8 chr8_27981583 0 27981583 C C C C C C C C C C C C C C T T C C C C
8 chr8_27988179 0 27988179 A G G G G G G G G G G G G G G G G G G G
8 chr8_27991892 0 27991892 A A A A A A A A G G G G A A A A A A A A
8 chr8_27992075 0 27992075 T T T T T T T T T T T T C T T T T T T T
8 chr8_27992178 0 27992178 G G G G G G G G A A A A G G G G G G G G
8 chr8_27995047 0 27995047 G G G G G G G G G G G G G G A G G G G G
8 chr8_27997502 0 27997502 C C T T T T C C C C C C C C C C C C C C
8 chr8_27999114 0 27999114 G G A A G G G G G G G G G G G G G G G G
8 chr8_28001076 0 28001076 A G G G G G G G G G G G G G G G G G G G
8 chr8_28003069 0 28003069 C C C C C C C C C C C C A C C C C C C C
8 chr8_28003533 0 28003533 A A A A A A A A G G G G A A A A A A A A
8 chr8_28003554 0 28003554 G G G G G G G G G G G G G G A G G G G G
8 chr8_28008937 0 28008937 C C C C C C C C C C C C C T C C C C C C
8 chr8_28010689 0 28010689 G G A A A A G G G G G G G G G G G G G G
8 chr8_28016128 0 28016128 C C C C C C T T C C C C C C C C C C C C
8 chr8_28017215 0 28017215 A A A A A A A A A G A G A A A A A A A A
8 chr8_28019675 0 28019675 G G G G G G A A G G G G A A A A A A G G
8 chr8_28020945 0 28020945 A A A A A A A A G G G G A A A A A A A A
8 chr8_28025982 0 28025982 A A A A A A A A G G G G A A A A A A A A
8 chr8_28026475 0 28026475 G G A A A A G G G G G G G G G G G G G G
8 chr8_28029826 0 28029826 A A A A A A A A A A A A A G A A G G A A
8 chr8_28030982 0 28030982 A A A A A A A A C C C C A A A A A A A A
8 chr8_28033649 0 28033649 A A A A A A A A G G G G A A A A A A A A
8 chr8_28035525 0 28035525 G G G G G G G G C G C G G G G G G G G G
8 chr8_28036945 0 28036945 G G G G G G G G G G G G A A A A A A G G
8 chr8_28040788 0 28040788 C C C C C C C C C C C C C C C C T T C C
8 chr8_28041208 0 28041208 G G G G G G G G A A A A G G G G G G G G
8 chr8_28043090 0 28043090 G G G G G G G G G G G G A G G G G G G G
8 chr8_28043215 0 28043215 C C C C C C C C C C C C C C C C T T C C
8 chr8_28046406 0 28046406 T T T T T T T T T T C T T T T T T T T T
8 chr8_28046954 0 28046954 G G G G G G G G G G A G G G G G G G G G
8 chr8_28049136 0 28049136 G G G G G G G G G G C G G G G G G G G G
8 chr8_28069934 0 28069934 T T T T T T C C T T T T T T T T T T T T
8 chr8_28071236 0 28071236 A A G G A A A A A A A A A A A A A A A A
8 chr8_28071810 0 28071810 C C C C C C C T C C C C C C C C C C C C
8 chr8_28073507 0 28073507 C G G G G G G G G G G G G G G G G G C C
8 chr8_28073700 0 28073700 C C C C C C C C C C C C C C C T C C C C
8 chr8_28080852 0 28080852 A A A A A A A A G G G G A A A A A A A A
8 chr8_28082494 0 28082494 G G G G G G G G G G G G G G A G G G G G
8 chr8_28090660 0 28090660 G G G G G G G G G G G G A G G G G G G G
8 chr8_28090953 0 28090953 A A A A A A A A A A A A A A A G A A A A
8 chr8_28091412 0 28091412 C C T T T T C C C C C C C C C C C C C C
8 chr8_28092744 0 28092744 G G A A A A G G G G G G G G G G G G G G
8 chr8_28096855 0 28096855 C C C C C T C C C C C C C C C C C C C C
8 chr8_28104015 0 28104015 C C C C C C C C A A A A C C C C C C C C
8 chr8_28106917 0 28106917 A A A A A A A A A A A T A A A A A A A A
8 chr8_28107208 0 28107208 T T T T T T T T G G G G T T T T T T T T
8 chr8_28114421 0 28114421 C C C C C C G G C C C C C C C C C C C C
8 chr8_28115545 0 28115545 G G G G G G G G G G G G A G G G G G G G
8 chr8_28116047 0 28116047 C C T T T T C C T T T T T T T T T T C C
8 chr8_28126881 0 28126881 C C C C C C C C C C C C C C C C T T C C
8 chr8_28126966 0 28126966 C C C C C C C C G G G G C C C C C C C C
8 chr8_28141079 0 28141079 G G G G G G G G A A A A G G G G G G G G
8 chr8_28142335 0 28142335 C C C C C C C C C C C C C C T T C C C C
8 chr8_28169166 0 28169166 C C T T C C C C C C C C C C C C C C C C
8 chr8_28183689 0 28183689 G G G G G G G G G G G G A G G G G G G G
8 chr8_28184325 0 28184325 G G G G G G G G G G G G A G G G G G G G
8 chr8_28186422 0 28186422 G G G G G G G G G G G G G G G G A A G G
8 chr8_28186673 0 28186673 C C T T T T C C T T T T T T T T T T C C
8 chr8_28192148 0 28192148 G G A G G G G G G G G G G G G G G G G G
8 chr8_28196058 0 28196058 C C C C C C C C T T T T C C C C C C C C
8 chr8_28198540 0 28198540 G G G G G G G G A G G G G G G G G G G G
8 chr8_28206526 0 28206526 G G G G G G T T G G G G G G G G G G G G
8 chr8_28213644 0 28213644 T T T T T T T T T T T T C T T T T T T T
8 chr8_28221299 0 28221299 G G G G A A G G G G G G G G G G G G G G
8 chr8_28223336 0 28223336 A C C C C C C C C C C C C C C C C C A A
8 chr8_28223951 0 28223951 G G A A A A G G G G G G G G G G G G G G
8 chr8_28224329 0 28224329 G G A G G G G G G G G G G G G G G G G G
8 chr8_28229733 0 28229733 A A A A C C A A A A A A A A A A A A A A
8 chr8_28229743 0 28229743 C C G G G G C C C C C C C C C C C C C C
8 chr8_28230669 0 28230669 C C C C C C C C C C C C C C C G C C C C
8 chr8_28235304 0 28235304 C C C C C C C C G G C G C C C C C C C C
8 chr8_28236242 0 28236242 G G G G G G G G A A A G G G G G G G G G
8 chr8_28241550 0 28241550 G G G G G G G G G G G G A A G G G G G G
8 chr8_28247991 0 28247991 T T T T T T T T C C C C T T T T T T T T
8 chr8_28252788 0 28252788 A A A A A A A A A A A A G G A A A A A A
8 chr8_28253445 0 28253445 G G G G G G G G G G G G G G G G A A G G
8 chr8_28254996 0 28254996 G G G G G G G G T T T T G G G G G G G G
8 chr8_28258972 0 28258972 A A A A A A A A G G G G A A A A A A A A
8 chr8_28262633 0 28262633 C C C C C C C C C C C C T T C C C C C C
8 chr8_28262819 0 28262819 C C C C C C C C C C C C C C C T C C C C
8 chr8_28269185 0 28269185 C C C C C C A A C C C C C C C C C C C C
8 chr8_28273506 0 28273506 C T C C C C C C C C C C C C C C C C C C
8 chr8_28276604 0 28276604 G G A G G G G G G G G G G G G G G G G G
8 chr8_28281394 0 28281394 A A A A A A A A A A A A A G A A A A A A
8 chr8_28283819 0 28283819 C C C C C C C C C C C C C C C C T T C C
8 chr8_28288783 0 28288783 T T T T T T T T C C C C T T T T T T T T
8 chr8_28291530 0 28291530 A C C C C C C C C C C C C C C C C C A A
8 chr8_28295921 0 28295921 G G G G G G G G G G G G G G A A G G G G
8 chr8_28310534 0 28310534 A A A A G G A A A A A A A A A A A A A A
8 chr8_28317094 0 28317094 A A A A A A A A G G G G A A A A A A A A
8 chr8_28323101 0 28323101 G G C G G G G G G G G G G G G G G G G G
8 chr8_28327354 0 28327354 C C C C C C C T C C C C C C C C C C C C
8 chr8_28336655 0 28336655 T T T T T T T T T T T T C T T T T T T T
8 chr8_28349700 0 28349700 C C C C T T C C C C C C C C C C C C C C
8 chr8_28351147 0 28351147 G G A G G G G G G G G G G G G G G G G G
8 chr8_28353158 0 28353158 A A A A A A A A G G G G A A A A A A A A
8 chr8_28353865 0 28353865 C C T T T T C C C C C C C C C C C C C C
8 chr8_28364514 0 28364514 C C A C C C C C C C C C C C C C C C C C
8 chr8_28381369 0 28381369 G G G G G G G G G G G G A G G G G G G G
8 chr8_28382524 0 28382524 G G G G G G G G C C C C G G G G G G G G
8 chr8_28393906 0 28393906 T T T T T T T T T T G T T T T T T T T T
8 chr8_28409398 0 28409398 C C C C C C C C T T T T C C C C C C C C
8 chr8_28409494 0 28409494 G G G G G G G G G G G G A A G G G G G G
8 chr8_28411516 0 28411516 C C C C C C C C C C C C C C C C T T C C
8 chr8_28415052 0 28415052 G G G G G G G G A A A A G G G G G G G G
8 chr8_28438272 0 28438272 A A A A A A A A A A A A A A A G A A A A
8 chr8_28446167 0 28446167 G G A G G G G G G G G G G G G G G G G G
8 chr8_28447080 0 28447080 G T G G G G G G G G G G G G G G G G T T
8 chr8_28463935 0 28463935 A A G G A A A A A A A A A A A A A A A A
8 chr8_28465670 0 28465670 C C C C C C G G C C C C C C C C C C C C
8 chr8_28472793 0 28472793 C C C C C C C C G G G G C C C C C C C C
8 chr8_28483282 0 28483282 A A G G G G G G A A A A G G G G G G A A
8 chr8_28493397 0 28493397 G G G G G G G G G G G G A A A A G G G G
8 chr8_28510572 0 28510572 C C C C C C C C C C C C T T C C C C C C
8 chr8_28520537 0 28520537 G G A A G G G G G G G G G G G G G G G G
8 chr8_28532690 0 28532690 T T A T T T T T T T T T T T T T T T T T
8 chr8_28543897 0 28543897 C C C C T T C C C C C C C C C C C C C C
8 chr8_28557148 0 28557148 T T C C C C T T C C C C C C C C C C T T
8 chr8_28563458 0 28563458 A A A A A A A A G G G G A A A A A A A A
8 chr8_28569652 0 28569652 A A A A A A A A G G G G A A A A A A A A
8 chr8_28570098 0 28570098 T T A A A A T T A A A A T T T T T T T T
8 chr8_28577552 0 28577552 A A A A A A A A T T T T A A A A A A A A
8 chr8_28582750 0 28582750 T T T T T T T T T T T T T T T T C C T T
8 chr8_28584789 0 28584789 C C C C C C C C C C C C C C C C T T C C
8 chr8_28591759 0 28591759 G G G G G G A A G G G G G G G G G G G G
8 chr8_28591812 0 28591812 C C C C C C C C C C C C C C T T C C C C
8 chr8_28593431 0 28593431 G G G G G G G G G G G G G G G G A A G G
8 chr8_28593800 0 28593800 A A A A A A A A A A A A A G A A A A A A
8 chr8_28616660 0 28616660 A A A A A A A A A A A A A G A A A A A A
8 chr8_28623304 0 28623304 T T T T T T T T T T T T T T T T C C T T
8 chr8_28640650 0 28640650 T T T T T T T T G G G G T T T T T T T T
8 chr8_28643317 0 28643317 T T C C C C C C C C C C C C C C C C C C
8 chr8_28643883 0 28643883 G G G G G G G G G G G G G G G G A A G G
8 chr8_28643963 0 28643963 A A G G A A A A A A A A A A A A A A A A
8 chr8_28649695 0 28649695 T T C C C C T T T T T T T T T T T T T T
8 chr8_28672722 0 28672722 C C C C C C C C T T T T C C C C C C C C
8 chr8_28678812 0 28678812 G G A A G G G G G G G G G G G G G G G G
8 chr8_28684901 0 28684901 G G G G G G A A G G G G G G G G G G G G
8 chr8_28692531 0 28692531 G G G G G G G G G G G G G G A A G G G G
8 chr8_28695748 0 28695748 A A A A A A A A A A A A A A C C A A A A
8 chr8_28696549 0 28696549 G G G G G G G G G G G G G G G G A A G G
8 chr8_28698908 0 28698908 A A A A A G A A A A A A A A A A A A A A
8 chr8_28699645 0 28699645 C C C C G G C C C C C C C C C C C C C C
8 chr8_28700820 0 28700820 G G G G G G G G G G G G A G G G G G G G
8 chr8_28707868 0 28707868 C C C C C C C C A A A A C C C C C C C C
8 chr8_28708174 0 28708174 G G G G G G G G A A A A G G G G G G G G
8 chr8_28708320 0 28708320 G G G G G G G G A A A A G G G G G G G G
8 chr8_28708425 0 28708425 G G G G G G A A G G G G G G G G G G G G
8 chr8_28712690 0 28712690 C C C C C C A A C C C C C C C C C C C C
8 chr8_28712825 0 28712825 C C C C C C C C C C C C C C C C T T C C
8 chr8_28715744 0 28715744 T T T T T T T T G G G G T T T T T T T T
8 chr8_28716115 0 28716115 G G G G G G G G G G G G G G A A G G G G
8 chr8_28728233 0 28728233 C C C C C C C C T T T T C C C C C C C C
8 chr8_28728623 0 28728623 G G G G G G G G G G G G G G A A G G G G
8 chr8_28730067 0 28730067 C C C C C C T T C C C C C C C C C C C C
8 chr8_28743316 0 28743316 A A A A A A A A A A A A A G A A A A A A
8 chr8_28747277 0 28747277 C C T T T T C C C C C C C C C C C C C C
8 chr8_28748458 0 28748458 T T T T T T T T G G G G T T T T T T T T
8 chr8_28750435 0 28750435 G G G G G G G G G G G G G G A A G G G G
8 chr8_28750850 0 28750850 G G G G G G G G G G G G G G G G A A G G
8 chr8_28764462 0 28764462 G G G G G G G G G G G G G G G G A A G G
8 chr8_28769988 0 28769988 G G G G G G G G A A A A G G G G G G G G
8 chr8_28797766 0 28797766 C C C C C C C C C C C C C T C C C C C C
8 chr8_28797839 0 28797839 G G G G G G C G G G G G G G G G G G G G
8 chr8_28802546 0 28802546 T T C C T T T T T T T T T T T T T T T T
8 chr8_28805587 0 28805587 C C C C C C C C C C C C C T C C C C C C
8 chr8_28806560 0 28806560 C C C C C T C C C C C C C C C C C C C C
8 chr8_28813344 0 28813344 C C C G C G C C C C C C C C C C C C C C
8 chr8_28814152 0 28814152 C C C C C C C C C C C C C C C T C C C C
8 chr8_28815602 0 28815602 T T T T T T T T G G G G T T T T T T T T
8 chr8_28821556 0 28821556 C C C C C C C C C C C C C T C C T T C C
8 chr8_28821810 0 28821810 C C C C C C C C C C C C C T C C T T C C
8 chr8_28823416 0 28823416 G G G G G G G G C C C C G G G G G G G G
8 chr8_28838235 0 28838235 C C T T T T T T T T T T T T T T T T C C
8 chr8_28839421 0 28839421 A A A A A A A A A A A A A A G G A A A A
8 chr8_28841929 0 28841929 T T T T T T T T T T T T T T T T C C T T
8 chr8_28846028 0 28846028 C C C C C C C C C C C C C C C C T T C C
8 chr8_28849972 0 28849972 C C C C C C C C C C C C C C C T C C C C
8 chr8_28851073 0 28851073 A A G G G G A A G G G G A A A A G G A A
8 chr8_28852834 0 28852834 G G G G G G G G A A A A G G G G G G G G
8 chr8_28853143 0 28853143 T T T T T T T T T T T T C C C C T T T T
8 chr8_28854043 0 28854043 G G A A A A G G G G G G G G G G G G G G
8 chr8_28855123 0 28855123 G G G G G G G G A A A A G G G G G G G G
8 chr8_28856130 0 28856130 C C C C C C C C T T T T C C C C C C C C
8 chr8_28858850 0 28858850 C C C C C C C C C C C C C T C C C C C C
8 chr8_28866182 0 28866182 C C T T T T C C C C C C C C C C C C C C
8 chr8_28869289 0 28869289 T T T T T T T T C C C C T T T T T T T T
8 chr8_28874691 0 28874691 A A G G G G A A G G G G G G G G G G A A
8 chr8_28875110 0 28875110 G G A A A A G G G G G G G G G G G G G G
8 chr8_28877369 0 28877369 G G G G G G G G G G G G G G G G A A G G
8 chr8_28883209 0 28883209 T T T T T T T T T T T T G G T T T T T T
8 chr8_28883770 0 28883770 A A G G G G A A G G G G A A A A G G A A
8 chr8_28890722 0 28890722 G G G G G G G G A A A A G G G G G G A A
8 chr8_28893607 0 28893607 G G G G G G G G A A A A G G G G G G G G
8 chr8_28897008 0 28897008 G G G G G G G G T T T T G G G G G G G G
8 chr8_28898404 0 28898404 A A C C C C A A C C C C A A A A C C A A
8 chr8_28899440 0 28899440 G G G G G G G G G G G G G G G G A A G G
8 chr8_28915889 0 28915889 G G G G G G G G G G G G G G G G A A G G
8 chr8_28916151 0 28916151 A A G G G G G G G G G G G G G G G G G G
8 chr8_28917991 0 28917991 A A A A A A A A A A A A G G A A A A A A
8 chr8_28923120 0 28923120 G G A A A A G G G G G G G G G G G G G G
8 chr8_28925025 0 28925025 G G G G G G G G A A A A G G G G G G G G
8 chr8_28927249 0 28927249 G G G G G G G G G G G G G G G G A A G G
8 chr8_28932890 0 28932890 T T T T T T C C T T T T T T T T T T T T
8 chr8_28934486 0 28934486 C C C C C C T T C C C C C C C C C C C C
8 chr8_28936595 0 28936595 C C C C C C C C C C C C C C C C T T C C
8 chr8_28937914 0 28937914 A A G G G G G G G G G G G G G G G G G G
8 chr8_28938030 0 28938030 C C C C C C C C C C C C C C C C T T C C
8 chr8_28946101 0 28946101 G G G G A G G G G G G G G G G G G G G G
8 chr8_28946378 0 28946378 C C T T T T C C C C C C C C C C C C C C
8 chr8_28962057 0 28962057 C C C C C C C C C C C C G G C C C C C C
8 chr8_28967169 0 28967169 T T T T T T T T A A A A T T T T T T T T
8 chr8_28967973 0 28967973 G G G G G G G G A A A A G G G G G G G G
8 chr8_28974338 0 28974338 A A A A A A A A G G G G A A A A A A A A
8 chr8_28977746 0 28977746 C C C C C C C C C C C C C C C T C C C C
8 chr8_28979628 0 28979628 T T T T T T T T C C C C T T T T T T T T
8 chr8_28981427 0 28981427 G G G G G G G G A A A A G G G G G G G G
8 chr8_28985585 0 28985585 G G G G G G G G G G G G A G G G G G G G
8 chr8_28988481 0 28988481 C C T T T T C C C C C C C C C C C C C C
8 chr8_28991209 0 28991209 C C T T T T C C C C C C C C C C C C C C
8 chr8_28996642 0 28996642 G G G G G G G G G G G G A G G G G G G G
8 chr8_28996685 0 28996685 A A A A A A A A G G G G A A A A A A A A
8 chr8_28997574 0 28997574 C C C C C C C C C C C C C C T T C C C C
8 chr8_29002597 0 29002597 T T C C C C C C C C C C C C C C C C T T
8 chr8_29004518 0 29004518 G G G G G G G G A A A A G G G G G G G G
8 chr8_29007772 0 29007772 G G G G G G G G A A A G G G G G G G G G
8 chr8_29018605 0 29018605 C T C C C C C C C C C C C C C C C C C C
8 chr8_29019040 0 29019040 G G T T G T G G G G G G G G G G G G G G
8 chr8_29021783 0 29021783 A A A A A A A A G G G G A A A A A A A A
8 chr8_29038800 0 29038800 C C C C C C C C C C C C T T C C C C C C
8 chr8_29039334 0 29039334 A A A A A A A A G G G G A A A A A A A A
8 chr8_29043000 0 29043000 G G G G G G G G A A A A G G G G G G G G
8 chr8_29043661 0 29043661 G G G G G G G G G G G G A G G G G G G G
8 chr8_29060154 0 29060154 T T T T T T T T C C C C T T T T T T T T
8 chr8_29066852 0 29066852 T T C C C C T T C C C C C C C C C C T T
8 chr8_29074485 0 29074485 G G G G G G G G G G G G A A G G G G G G
8 chr8_29074983 0 29074983 C C C C C C G G C C C C C C C C C C C C
8 chr8_29081376 0 29081376 C C C C C C C C C C C T C C C C C C C C
8 chr8_29084428 0 29084428 G G G G G G G G A A A A G G G G G G G G
8 chr8_29089637 0 29089637 C C C T C C C C C C C C C C C C C C C C
8 chr8_29091252 0 29091252 G G A A A A G G G G G G G G G G G G G G
8 chr8_29096308 0 29096308 C C C C C C C C T T T T C C C C C C C C
8 chr8_29097058 0 29097058 C C C C C C C C T T T T C C C C C C C C
8 chr8_29098455 0 29098455 A A A A A A G G A A A A A A A A A A A A
8 chr8_29099363 0 29099363 C C C C C C C C C C C C C C C G C C C C
8 chr8_29100155 0 29100155 T T T T T T T T A A A A T T T T T T T T
8 chr8_29104925 0 29104925 A A A A A A A A A A A A A A A A G G A A
8 chr8_29115709 0 29115709 A A A A A A A A A A A A A A A A G G A A
8 chr8_29125079 0 29125079 A A G G G G A A A A A A A A A A A A A A
8 chr8_29127568 0 29127568 G G G G G G G G G G G G A A A A G G G G
8 chr8_29129841 0 29129841 G G C C C C C C C C C C C C C C C C G G
8 chr8_29131444 0 29131444 G G T T T T G G T T T T T T T T T T G G
8 chr8_29132754 0 29132754 A A A A A A A A T T T T A A A A A A A A
8 chr8_29132900 0 29132900 A A A A A A A A A A A A A A G G A A A A
8 chr8_29145045 0 29145045 G G A G G G G G G G G G G G G G G G G G
8 chr8_29150775 0 29150775 G G A A A A G G G G G G G G G G G G G G
8 chr8_29163031 0 29163031 T T T T T T T T T T T T T T C C T T T T
8 chr8_29185963 0 29185963 T T G G G G T T T T T T T T T T T T T T
8 chr8_29194764 0 29194764 C C C C C C C C C C C C C G C C C C C C
8 chr8_29203563 0 29203563 G G G G G G G G A A A G G G G G G G G G
8 chr8_29203628 0 29203628 G G G G G G G G C C C C G G G G G G G G
8 chr8_29209375 0 29209375 C T T T T T C C T T T T T T T T T T T T
8 chr8_29213061 0 29213061 G G G G G G G G G G G G G G G G A A G G
8 chr8_29216587 0 29216587 C C C C C T C C C C C C C C C C C C C C
8 chr8_29217092 0 29217092 C C C C C C C C T T T T C C C C C C C C
8 chr8_29218994 0 29218994 A G G G G G A A G G G G G G G G G G G G
8 chr8_29231756 0 29231756 T T T T T T T T C C C C T T T T T T T T
8 chr8_29239964 0 29239964 T T T T T T T T C C C C T T T T T T T T
8 chr8_29241790 0 29241790 C C C C C C C C T T T T C C C C C C C C
8 chr8_29244636 0 29244636 G G G G G G G G G G G G T T G G G G G G
8 chr8_29245953 0 29245953 G G G G G G G G C C C G G G G G G G G G
8 chr8_29246862 0 29246862 G G G G G G G G G G A G G G G G G G G G
8 chr8_29266543 0 29266543 A A C C C C A A A A A A A A A A A A A A
8 chr8_29267729 0 29267729 G G G G A A G G G G G G G G G G G G G G
8 chr8_29272239 0 29272239 T T T T T T T T C C C C T T T T T T T T
8 chr8_29274874 0 29274874 A A A A A A A A G G G G A A A A A A A A
8 chr8_29275317 0 29275317 A A G G A G A A G G G G G G G G G G A A
8 chr8_29280787 0 29280787 T T T T T T T T T T T T C T T T T T T T
8 chr8_29291445 0 29291445 G G G G G G G G G G G G A G G G G G G G
8 chr8_29294404 0 29294404 C C C C C C C C C C C C C C C T C C C C
8 chr8_29301066 0 29301066 G G G G G G G G G G G G A G G G G G G G
8 chr8_29301093 0 29301093 C C C C C C C C C C C C C C T T C C C C
8 chr8_29303283 0 29303283 C C C C C C C C C C C C C C C C T T C C
8 chr8_29304361 0 29304361 G G G G G G G G A A A A A G G G G G G G
8 chr8_29306629 0 29306629 G G G G G G G G G G G G G G A G G G G G
8 chr8_29308804 0 29308804 G G G G A G G G G G G G G G G G G G G G
8 chr8_29309617 0 29309617 C C C C C C C C C C C T C C C C C C C C
8 chr8_29311215 0 29311215 G G G G G G G G A A A A G G G G G G G G
8 chr8_29316848 0 29316848 G G G G G G G G C C C C G G G G G G G G
8 chr8_29319815 0 29319815 G G G G G G G G A A A A G G G G G G G G
8 chr8_29320319 0 29320319 G G A A G G G G G G G G G G G G G G G G
8 chr8_29321591 0 29321591 G G G G G G G G A A A A G G G G G G G G
8 chr8_29322538 0 29322538 C C C C C C C C C C C C C C T T C C C C
8 chr8_29324098 0 29324098 A A A A A A A A G G G G A A A A A A A A
8 chr8_29326439 0 29326439 G G G G G G G G A A A A G G G G G G G G
8 chr8_29331313 0 29331313 C C C C C C C C C C C C C G C C C C C C
8 chr8_29339795 0 29339795 G G G G G G G G G G G G A G G G G G G G
8 chr8_29352896 0 29352896 G G G G G G G G A A A A G G G G G G G G
8 chr8_29354145 0 29354145 G G G G G G G G G G G G G G A G G G G G
8 chr8_29358652 0 29358652 G G G G G G G G A A A A G G G G G G G G
8 chr8_29359782 0 29359782 C C C C C C C C T T T T C C C C C C C C
8 chr8_29364321 0 29364321 G G G G A A G G G G G G G G G G G G G G
8 chr8_29366962 0 29366962 C C C C C C C C G G G G C C C C C C C C
8 chr8_29372759 0 29372759 G G G G G G G G A A A A G G G G G G G G
8 chr8_29378859 0 29378859 C C C C T T C C C C C C C C C C C C C C
8 chr8_29385813 0 29385813 G G A A A A G G A A A A A A A A A A G G
8 chr8_29386492 0 29386492 C C C C C C C C C C C C C C T T C C C C
8 chr8_29389277 0 29389277 A A A A A G A A A A A A A A A A A A A A
8 chr8_29389641 0 29389641 A A A A A A A A G G G G A A A A A A A A
8 chr8_29391333 0 29391333 C C G G G G C C G G G G G G G G G G C C
8 chr8_29393917 0 29393917 T T C C C C T T T T T T T T T T T T T T
8 chr8_29394321 0 29394321 C C T T T T C C T T T T T T T T T T C C
8 chr8_29396740 0 29396740 T T T T C C T T T T T T T T T T T T T T
8 chr8_29398395 0 29398395 G G G G G G G G G G G G G G C C G G G G
8 chr8_29402439 0 29402439 A A A A A A A A G G G G A A A A A A A A
8 chr8_29406902 0 29406902 G G G G A A G G G G G G G G G G G G G G
8 chr8_29411452 0 29411452 C C C C C C C C C C C C T T T T T T C C
8 chr8_29413933 0 29413933 G G G G G G G G G G G G G T G G G G G G
8 chr8_29419802 0 29419802 G G G G G G G G G G G G G G G G A A G G
8 chr8_29421555 0 29421555 A A A A A A A A G G G G A A A A A A A A
8 chr8_29427653 0 29427653 C C T T C C C C C C C C C C C C C C C C
8 chr8_29429723 0 29429723 G G G G G G G G A A A A G G G G G G G G
8 chr8_29431905 0 29431905 T T G G G G T T T T T T T T T T T T T T
8 chr8_29432729 0 29432729 G G G G G G G G G G G G G G A G G G A A
8 chr8_29436953 0 29436953 A A A A A A A A G G G G A A A A A A A A
8 chr8_29440417 0 29440417 C C C C C C C C G G G G C C C C C C C C
8 chr8_29443704 0 29443704 G G G G G G G G T T T T G G G G G G G G
8 chr8_29444802 0 29444802 C C C C C C C C T T T T C C C C C C C C
8 chr8_29448152 0 29448152 T T T T T T T T C C C C T T T T T T T T
8 chr8_29448382 0 29448382 A A A A A A A A T T T T A A A A A A A A
8 chr8_29455349 0 29455349 T T T T T T T T A A A A T T T T T T T T
8 chr8_29457338 0 29457338 G G G G G G G G T T T T G G G G G G G G
8 chr8_29461264 0 29461264 G G G G A A G G G G G G G G G G G G G G
8 chr8_29461432 0 29461432 C C C C C C C C T T T T C C C C C C C C
8 chr8_29468312 0 29468312 T T C C C C T T T T T T T T T T T T T T
8 chr8_29470315 0 29470315 C C C C C C C C C C C C C C G G C C C C
8 chr8_29471678 0 29471678 G G G G G G G G G G G G G G G G A A G G
8 chr8_29479040 0 29479040 C C C C G G C C C C C C C C C C C C C C
8 chr8_29479461 0 29479461 G G A A G G G G G G G G G G G G G G G G
8 chr8_29490176 0 29490176 C T C C C C C C C C C C C C C C C C C C
8 chr8_29494923 0 29494923 C C T T T T C C C C C C C C C C C C C C
8 chr8_29496735 0 29496735 C C C C C C C C C C C C T T T T T T C C
8 chr8_29497070 0 29497070 T T C C C C T T C C C C C C C C C C T T
8 chr8_29499208 0 29499208 G G G G G G G G A A A A G G G G G G G G
8 chr8_29506977 0 29506977 C C G G G G C C G G G G G G G G G G C C
8 chr8_29509916 0 29509916 C C C C C C C C C C C C T T C C C C C C
8 chr8_29511703 0 29511703 T T T T T T T T T T T T T T C C T T T T
8 chr8_29511743 0 29511743 A A A A A A A A T T T T A A A A A A A A
8 chr8_29512723 0 29512723 A A A A A A A A G G G G A A A A A A A A
8 chr8_29515068 0 29515068 T T T T T T T T C C C C T T T T T T T T
8 chr8_29515100 0 29515100 C C C C C C C C C C C C T T T T C C C C
8 chr8_29518305 0 29518305 C C C C C C C C C C C C C C C C T T C C
8 chr8_29518498 0 29518498 C C C C C C C C A A A A C C C C C C C C
8 chr8_29519961 0 29519961 A A A A A A A A A A A A A A G G A A A A
8 chr8_29524993 0 29524993 A A A A A A A A G G G G A A A A A A A A
8 chr8_29527492 0 29527492 G G G G G G G G G G G G G G G G A A G G
8 chr8_29529798 0 29529798 A A A A A A A A A A A A G G A A A A A A
8 chr8_29530176 0 29530176 T T C C C C C C C C C C C C C C C C T T
8 chr8_29536478 0 29536478 T T T T T T T T C C C C T T T T T T T T
8 chr8_29546467 0 29546467 C C G G C C C C C C C C C C C C C C C C
8 chr8_29557609 0 29557609 A A A A A A A A G G G G A A A A A A A A
8 chr8_29570348 0 29570348 G G G G G G G G A A A A G G G G G G G G
8 chr8_29570779 0 29570779 G G G G G G G G G G G G G G C C G G G G
8 chr8_29582960 0 29582960 A A G G G G A A A A A A A A A A A A A A
8 chr8_29583091 0 29583091 G G G G G G G G G G G G G G C C C C G G
8 chr8_29584475 0 29584475 T T T T C T T T T T T T T T T T T T T T
8 chr8_29587460 0 29587460 C C C C T T C C C C C C C C C C C C C C
8 chr8_29590552 0 29590552 C C C C A C C C C C C C C C C C C C C C
8 chr8_29590693 0 29590693 A A A A A A A A C C C C A A A A A A A A
8 chr8_29595688 0 29595688 C C C C C C C C C C C C C C T T C C C C
8 chr8_29605172 0 29605172 C C C C C C C C C C C C T T C C C C C C
8 chr8_29607513 0 29607513 C C C C C C C C C C C C C C G G G G C C
8 chr8_29611437 0 29611437 C C C C C C C C C C C C C C T T C C C C
8 chr8_29619685 0 29619685 C C C C C C C C C C C T C C C C C C C C
8 chr8_29630662 0 29630662 C C C C C C C C C C C C C C T T C C C C
8 chr8_29631394 0 29631394 G G G G G G G G A A A A G G G G G G G G
8 chr8_29632325 0 29632325 T T C C T T T T T T T T T T T T T T T T
8 chr8_29632538 0 29632538 T T T T T T T T T T T T T T A A T T T T
8 chr8_29634682 0 29634682 C C C C T T C C C C C C C C C C C C C C
8 chr8_29634780 0 29634780 C C C C C C C C C C C C T T T T T T C C
8 chr8_29635656 0 29635656 A A G G A A A A A A A A A A A A A A A A
8 chr8_29637985 0 29637985 T T T T T T T T T T T T C C T T T T T T
8 chr8_29640090 0 29640090 T T T T T T T T C C C C T T T T T T T T
8 chr8_29640166 0 29640166 G G G G G G G G G G G G T T G G T T G G
8 chr8_29641524 0 29641524 T T T T T T T T C C C C T T T T T T T T
8 chr8_29644098 0 29644098 C C C C C C C C T T T T C C C C C C C C
8 chr8_29654778 0 29654778 G G G G G G G G A A A A G G G G G G G G
8 chr8_29673040 0 29673040 G G G G G G C C G G G G G G G G G G G G
8 chr8_29674600 0 29674600 G G G G G G G G A A A A G G G G G G G G
8 chr8_29675734 0 29675734 G G C C G G G G G G G G G G G G G G G G
8 chr8_29678173 0 29678173 C C C C C C C C C C C C C C T T C C C C
8 chr8_29687184 0 29687184 G G G G G G G G A A A A G G G G G G G G
8 chr8_29700659 0 29700659 C C C C C C C T C C C C C C C C C C C C
8 chr8_29703987 0 29703987 G G C C G G G G G G G G G G G G G G G G
8 chr8_29717190 0 29717190 G G A A G G G G G G G G G G G G G G G G
8 chr8_29724763 0 29724763 A A A A A A A A A A A A A A A A C C A A
8 chr8_29727826 0 29727826 T T T T T T T T C C C C T T T T T T T T
8 chr8_29731461 0 29731461 G G G G G G G G G G G G A A G G G G G G
8 chr8_29732255 0 29732255 C C C C C C C C A A A A C C C C C C C C
8 chr8_29733247 0 29733247 C C C C C C C C C C C C C C T T C C C C
8 chr8_29735875 0 29735875 T T T T C C T T T T T T T T T T T T T T
8 chr8_29746616 0 29746616 G G G G G G G G G G G G A A G G G G G G
8 chr8_29763493 0 29763493 G G G G G G G G A G G G G G G G G G G G
8 chr8_29767740 0 29767740 T T T T T T T T C C C C T T T T T T T T
8 chr8_29769548 0 29769548 G G A A A A G G G G G G G G G G G G G G
8 chr8_29771412 0 29771412 C C C C C C C C C G G G C C C C C C C C
8 chr8_29773095 0 29773095 C C C C C C C C C C C C C C C C A A C C
8 chr8_29778408 0 29778408 A A A A A T A A A A A A A A A A A A A A
8 chr8_29780720 0 29780720 G G G G G G G G A A A A G G G G G G G G
8 chr8_29781815 0 29781815 C C C C C C C C G G G G C C C C C C C C
8 chr8_29782944 0 29782944 C C T T C C C C C C C C C C C C C C C C
8 chr8_29784212 0 29784212 C C C C C C C C C C C C C T C C C C C C
8 chr8_29787029 0 29787029 T T T T T T T T T T T T C C T T T T T T
8 chr8_29803834 0 29803834 T T T T T T T T T T T T G G T T T T T T
8 chr8_29820372 0 29820372 C C C C C C C C C C C C A C C C C C C C
8 chr8_29830241 0 29830241 G T T T T T T T T T T T T T T T T T T T
8 chr8_29830277 0 29830277 A A A A A A A A A A A A A A G G A A A A
8 chr8_29830688 0 29830688 G G G G G G G G G T G T G G G G G G G G
8 chr8_29831083 0 29831083 G G G G A A G G G G G G G G G G G G G G
8 chr8_29834463 0 29834463 A G A A A A A A A A A A A A A A A A A A
8 chr8_29834929 0 29834929 G G C C C C G G C C C C C C C C C C G G
8 chr8_29841198 0 29841198 T T T T T T T T T T G T T T T T T T T T
8 chr8_29845193 0 29845193 A A A A A G A A A A A A A A A A A A A A
8 chr8_29845253 0 29845253 C C T T T T C C T T T T T T T T T T C C
8 chr8_29847931 0 29847931 C C C C C C C C C C C C C C G G C C C C
8 chr8_29851015 0 29851015 G G G G A G G G G G G G G G G G G G G G
8 chr8_29851750 0 29851750 C C C C C C C C C C C C C C C C T T C C
8 chr8_29862840 0 29862840 T T C C T T T T T T T T T T T T T T T T
8 chr8_29863029 0 29863029 C C C C C C C C G G G G C C C C C C C C
8 chr8_29863724 0 29863724 G G A A G G G G G G G G G G G G G G G G
8 chr8_29863803 0 29863803 G G G G G G G G A A A A G G G G G G G G
8 chr8_29865797 0 29865797 G G G G G G G G T T T T G G G G G G G G
8 chr8_29867367 0 29867367 G G A A G G G G G G G G G G G G G G G G
8 chr8_29871683 0 29871683 A A G G A A A A A A A A A A A A A A A A
8 chr8_29874038 0 29874038 T T T T T T T T C T C T T T T T T T T T
8 chr8_29874067 0 29874067 A A G G A A A A A A A A A A A A A A A A
8 chr8_29876928 0 29876928 G G G G G G G G G G G G G G G G C C G G
8 chr8_29879115 0 29879115 C C C C C C C C C C C C C C T T C C C C
8 chr8_29885594 0 29885594 C C C C C C C C T T T T C C C C C C C C
8 chr8_29895051 0 29895051 G G G G G G G G A A A A G G G G G G G G
8 chr8_29895843 0 29895843 T T T T T T T T C C C C T T T T T T T T
8 chr8_29898449 0 29898449 A A A A C C A A A A A A A A A A A A A A
8 chr8_29900230 0 29900230 T T C C C C T T C C C C C C C C C C T T
8 chr8_29911885 0 29911885 T T C C T T T T T T T T T T T T T T T T
8 chr8_29916309 0 29916309 C C C C C T C C C C C C C C C C C C C C
8 chr8_29925670 0 29925670 G G G G G G G G A A A A G G G G G G A A
8 chr8_29932384 0 29932384 A A A A A A A A G G G G A A A A A A A A
8 chr8_29961413 0 29961413 G G G G G G G G C C C C G G G G G G G G
8 chr8_29962129 0 29962129 T T T T T T T T C C C C T T T T T T T T
8 chr8_29964777 0 29964777 A A A A A A A A T T T T A A A A A A A A
8 chr8_29968424 0 29968424 T T T T T T T T T T T T T T G G T T T T
8 chr8_29974754 0 29974754 C T C C C C C C C C C C C C C C C C C C
8 chr8_29976366 0 29976366 C T C C C C T T C C C C C C C C C C C C
8 chr8_29976443 0 29976443 C C C C C C C C G G G G C C C C C C C C
8 chr8_29976767 0 29976767 G G G G G G G G A A A A G G G G G G G G
8 chr8_29976782 0 29976782 C C C C C C C C C C C C C C C C T T C C
8 chr8_29988316 0 29988316 G G G G A A G G G G G G G G G G G G G G
8 chr8_29988538 0 29988538 T T T T T T T T T T T T T T C C T T T T
8 chr8_29996591 0 29996591 C C C C C C C C C C C C C C C C T T C C
8 chr8_29997705 0 29997705 G G G G G G G G G G G G A A G G G G A A
8 chr8_30002912 0 30002912 G G G G G G G G C C C C G G G G G G G G
8 chr8_30010530 0 30010530 C C C C C C C C C G C G C G C C C C C C
8 chr8_30016353 0 30016353 T T T T T T T T C C C C T T T T T T T T
8 chr8_30017728 0 30017728 C C C C C T C C C C C C C C C C C C C C
8 chr8_30020338 0 30020338 C C C C C C C C G G G G C C C C C C C C
8 chr8_30027930 0 30027930 C C C C C C C C T T T T C C C C C C C C
8 chr8_30028781 0 30028781 C C C C T T C C C C C C C C C C C C C C
8 chr8_30033178 0 30033178 T T T T T T A T T T T T T T T T T T T T
8 chr8_30059054 0 30059054 T T C C C C T T C C C C C C C C C C T T
8 chr8_30062166 0 30062166 T T T T T T T T C C C C T T T T T T T T
8 chr8_30063365 0 30063365 T T T T T T T T C C C C T T T T T T T T
8 chr8_30063650 0 30063650 C C C C C C C C A A A A C C C C C C C C
8 chr8_30065963 0 30065963 T T T T T T T T T T T T T T T T C C T T
8 chr8_30073636 0 30073636 T T T T T T T T C C C C T T T T T T T T
8 chr8_30075408 0 30075408 A A A A A A A A A A A A A A A G A A A A
8 chr8_30079012 0 30079012 C C C C C C C C C C C C C T C C C C C C
8 chr8_30087612 0 30087612 G G G G G G G G G G G G G G G G A G G G
8 chr8_30358544 0 30358544 A A A A A A A A A A A A A A A G A A A A
8 chr8_30386502 0 30386502 C C C C C C C C C T C T C C C C C C C C
8 chr8_30395473 0 30395473 C C C C C C C C T T T T C C C C C C T T
8 chr8_30395773 0 30395773 T T T T T T T T C C C C T T T T T T T T
8 chr8_30417520 0 30417520 G G G G G G G G A A A A G G G G G G G G
8 chr8_30421365 0 30421365 G G G G G G G G G G G G G G A A G G G G
8 chr8_30438317 0 30438317 A A A A A A A A A A A A A A A A G G A A
8 chr8_30469571 0 30469571 G G G G G G G G G G G G G G G G A A G G
8 chr8_30478858 0 30478858 G G A A A A G G G G G G G G G G G G G G
8 chr8_30481353 0 30481353 A T A T A T A T A T T T A T A T A T T T
8 chr8_30486778 0 30486778 G G G G G G G G G G G G C C C C C C G G
8 chr8_30488927 0 30488927 G T G G G G G G G G G G G G G G G G T T
8 chr8_30503985 0 30503985 T T T T T T T T T T T T T T A A T T T T
8 chr8_30519286 0 30519286 C C C C C T C C C C C C C C C C C C C C
8 chr8_30520616 0 30520616 C C C C C C C C C C C C C C C C T T C C
8 chr8_30527976 0 30527976 G G G G G G G G A A A A G G G G G G G G
8 chr8_30537950 0 30537950 G G G G G G G G G G A G G G G G G G G G
8 chr8_30541820 0 30541820 C C C C C C C C G G G G C C C C C C C C
8 chr8_30554050 0 30554050 C C C T C C C C C C C C C C C C C C C C
8 chr8_30561022 0 30561022 G G G G G G G G G G G G C C C C C C G G
8 chr8_30571876 0 30571876 C C C C C C C C C C C C C C T T C C C C
8 chr8_30577810 0 30577810 C C C C C C C C T T T T C C C C C C C C
8 chr8_30583134 0 30583134 C G G G G G G G G G G G G G G G G G G G
8 chr8_30583350 0 30583350 G G G G G G G G G G G G G G A A G G G G
8 chr8_30584127 0 30584127 A A G G G G A A A A A A A A A A A A A A
8 chr8_30591266 0 30591266 A A A A A G A A A A A A A A A A A A A A
8 chr8_30601114 0 30601114 G G A A A A G G A A A A A A A A A A G G
8 chr8_30605219 0 30605219 T T T T T T T T T T T T A T T T T T T T
8 chr8_30619972 0 30619972 C C C C C C C C C C C C C C T T C C C C
8 chr8_30625800 0 30625800 A A A A A A A A A A A A A G A A A A A A
8 chr8_30631426 0 30631426 T T T T T T T T T T T T T T C C T T T T
8 chr8_30634985 0 30634985 A A A A A A A A G G G G A A A A A A A A
8 chr8_30642075 0 30642075 G G G G G G G G A A A A A A A A A A G G
8 chr8_30644051 0 30644051 T T T T T T T T T T T T C T T T T T T T
8 chr8_30652302 0 30652302 A A A A A A A A A A A A A G A A A A A A
8 chr8_30659426 0 30659426 A A A A A A A A A T A A A A A A A A A A
8 chr8_30663269 0 30663269 C C C C C C C C C C C C C G C C C C C C
8 chr8_30663410 0 30663410 A A A A A A A A A A A A A A C C A A A A
8 chr8_30664799 0 30664799 T T T T T T T T T T T T G T T T T T G G
8 chr8_30672233 0 30672233 T T C C T T T T C C C C T T T T T T T T
8 chr8_30691431 0 30691431 C C T T T T C C C C C C C C C C C C C C
8 chr8_30697029 0 30697029 C C C C C C C C C C C C C C T T C C C C
8 chr8_30698117 0 30698117 C C C C C C C C C C C C C C G G C C C C
8 chr8_30700441 0 30700441 A A A A A A A A A A A T A A A A A A A A
8 chr8_30701891 0 30701891 C C C C C C C C C C C C C C C C C T C C
8 chr8_30718848 0 30718848 A A A A A A A A A A A A A G A A A A A A
8 chr8_30724578 0 30724578 C C C C C C C C T T T T C C C C C C C C
8 chr8_30730196 0 30730196 T T T T T T T T C C C C T T T T T T T T
8 chr8_30732912 0 30732912 G G G G G G G G G G G G A G G G G G G G
8 chr8_30737023 0 30737023 G G G G G G G G G G G G G G G G A A G G
8 chr8_30752817 0 30752817 C C C C C C C C T T T T T T T T T T C C
8 chr8_30753163 0 30753163 C C C C C C C C C C C T C C C C C C C C
8 chr8_30757900 0 30757900 C C C C C C C C C C C C C C C C T T C C
8 chr8_30760076 0 30760076 C T T T T T T T T T T T T T T T T T C C
8 chr8_30762806 0 30762806 T T C C C C C C C C C C C C C C C C T T
8 chr8_30763923 0 30763923 C C C C C C T T C C C C C C C C C C C C
8 chr8_30764253 0 30764253 C C T T T T C C T T T T T T T T T T C C
8 chr8_30768025 0 30768025 C C C C C C C C C C C C C C C C T T C C
8 chr8_30768384 0 30768384 C C C C A C C C C C C C C C C C C C C C
8 chr8_30769170 0 30769170 A A A A A A A A G G G G A A A A A A A A
8 chr8_30771708 0 30771708 A C A A A A A A A A A A A A A A A A C C
8 chr8_30772787 0 30772787 G G G G G G G G A A A G G G G G G G G G
8 chr8_30782872 0 30782872 T T T T T T T T T T C T T T T T T T T T
8 chr8_30784362 0 30784362 T T T T T T T T T T A T T T T T T T T T
8 chr8_30790306 0 30790306 C C C C C C C C C C C T C C C C C C C C
8 chr8_30790307 0 30790307 G G A A A A G G G G G G G G G G G G G G
8 chr8_30791060 0 30791060 G G G G G G G G G G G G A G G G G G G G
8 chr8_30791715 0 30791715 G G G G G G G G T T T T G G G G G G G G
8 chr8_30792354 0 30792354 C C C C C C C C T T T T C C C C C C C C
8 chr8_30792499 0 30792499 C C C C C C T T T T T T C C C C C C C C
8 chr8_30794213 0 30794213 G G G G G G T T G G G G G G G G G G G G
8 chr8_30799126 0 30799126 A A A A A A A A G G G G A A A A A A A A
8 chr8_30799483 0 30799483 T T T T T T T T T T T T T T C C T T T T
8 chr8_30801474 0 30801474 A A A A A A A A A A A A A A A A A C A A
8 chr8_30804421 0 30804421 T T T T C T T T T T T T T T T T T T T T
8 chr8_30804526 0 30804526 C C C C C C C C C C C C C C C C T T C C
8 chr8_30813859 0 30813859 C C C C C C C T C C C C C C C C C C C C
8 chr8_30830176 0 30830176 A A A A A A A A G G G G A A A A A A A A
8 chr8_30840643 0 30840643 C C C C C C C C T T T T C C C C C C C C
8 chr8_30842198 0 30842198 C C C C C C C C C C C C C C T T T T C C
8 chr8_30844514 0 30844514 C C C C C C C C C C C C C T C C C C C C
8 chr8_30848528 0 30848528 T T T T T T T T T T T T T T C C C C T T
8 chr8_30855095 0 30855095 A A A A A A A A A A A A A A A A C C A A
8 chr8_30865566 0 30865566 A A A A A A A A G G A G A A A A A A A A
8 chr8_30868353 0 30868353 A A C C C C A A C C C C C C C C C C A A
8 chr8_30870724 0 30870724 T T T T T T T T T T T T C C T T T T T T
8 chr8_30877464 0 30877464 T T T T T T T T T T T T T T T T C C T T
8 chr8_30880288 0 30880288 G G G G G G G G G G G G G G A G G G G G
8 chr8_30882827 0 30882827 C C C C C C C C T T T T C C T T C C C C
8 chr8_30888147 0 30888147 A A A A A G A A A A A A A A A A A A A A
8 chr8_30888156 0 30888156 G G G G G G G G A A A A G G G G G G G G
8 chr8_30894844 0 30894844 T T C C C C T T T T T T C C C C C C T T
8 chr8_30908628 0 30908628 G G G G G G G G G G G G G G C G G G G G
8 chr8_30909515 0 30909515 A A A A A A A A A A A A A A A G A A A A
8 chr8_30910158 0 30910158 G G G G G G G G G G C G G G G G G G G G
8 chr8_30911025 0 30911025 G G G G G G G G G G G G G G A G G G G G
8 chr8_30911828 0 30911828 T T A A T T T T T T T T T T T T T T T T
8 chr8_30921617 0 30921617 T T C C C C T T T T T T T T T T T T T T
8 chr8_30926046 0 30926046 T T T T T T T T G G G G T T T T T T T T
8 chr8_30928636 0 30928636 C C C C C C C C C C C C C T C C C C T T
8 chr8_30934517 0 30934517 A A A A A A A A A A A A C C A A A A A A
8 chr8_30944187 0 30944187 A A G G G G A A G G G G G G G G G G A A
8 chr8_30952350 0 30952350 C C C C C C C C C C C C A A A A A A C C
8 chr8_30952403 0 30952403 A A A A A A A A A A A A A G A A A A A A
8 chr8_30952929 0 30952929 G G G G G G G G A A A A A A A A A A G G
8 chr8_30960970 0 30960970 T T T T T T T T T T T T T T G T T T T T
8 chr8_30965545 0 30965545 C C C C C C C T C C C C C C C C C C C C
8 chr8_30970576 0 30970576 C C T T T T C C C C C C T T T T T T C C
8 chr8_30976686 0 30976686 A C A A A A A A A A A A A A A A A A A A
8 chr8_30978382 0 30978382 C C C C C C C C C C C C C G C C C C C C
8 chr8_30981255 0 30981255 T T T T T T T T C C C C T T T T T T T T
8 chr8_30998446 0 30998446 A A G G A A A A A A A A A A A A A A A A
8 chr8_31001343 0 31001343 T T T T T T T T G G G G T T T T T T T T
8 chr8_31004042 0 31004042 T T T T T T T T C C C C T T T T T T T T
8 chr8_31007891 0 31007891 T T T T T T T T T T T T C C C C T T T T
8 chr8_31008527 0 31008527 C C C C C C C C C C C C C C C T C C C C
8 chr8_31014127 0 31014127 C C C C C C C C C G C G C C C C C C C C
8 chr8_31019424 0 31019424 G G A A A A G G A A A A A A A A A A G G
8 chr8_31019876 0 31019876 C C T T T T C C C C C C C C C C C C C C
8 chr8_31024357 0 31024357 G G G G G G G G G G A G G G G G G G G G
8 chr8_31026575 0 31026575 C C C C C C C C C G C C C C C C C C C C
8 chr8_31035175 0 31035175 G G G G G G G G A A A A G G G G G G G G
8 chr8_31043398 0 31043398 C C C C C C C C C C C C T T C C C C C C
8 chr8_31047555 0 31047555 C C C C C C C C G G G G C C C C C G C C
8 chr8_31050812 0 31050812 C C C C C C C C C C C C C C C C T T C C
8 chr8_31050929 0 31050929 T T T T T T T T C C C C T T T T T T T T
8 chr8_31056786 0 31056786 C C C C C C C C G G C G C C C C C C C C
8 chr8_31062011 0 31062011 C C C C C C C C C T C C C C C C C C C C
8 chr8_31062048 0 31062048 T T T T T T T T T T C T T T T T T T T T
8 chr8_31062429 0 31062429 T T T T T T T T T T T T T T G G T T T T
8 chr8_31062818 0 31062818 G G G G G G G G G G G G G G A A G G G G
8 chr8_31063927 0 31063927 C C C C C C C C G G G G C C C C C C C C
8 chr8_31066009 0 31066009 C T C C C C T T C C C C C C C C C C C C
8 chr8_31066198 0 31066198 T T T T T T T T C C C T T T T T T T T T
8 chr8_31068340 0 31068340 G G A A A G G G G G G G G G G G G G G G
8 chr8_31069570 0 31069570 G G G G G G G G T T G T G G G G G G G G
8 chr8_31071187 0 31071187 C T C C C C C C C C C C C C C C C C C C
8 chr8_31071996 0 31071996 T T T T A A T T T T T T T T T T T T T T
8 chr8_31075761 0 31075761 T T T T T T T T T T T T C C T T T T T T
8 chr8_31082412 0 31082412 T T T T T T T T A T T T T T T T T T T T
8 chr8_31094429 0 31094429 C C C C C C C C C G C G C C C C C C C C
8 chr8_31095594 0 31095594 G G G G G G G G G G G G G G A A G G G G
8 chr8_31106091 0 31106091 A A A A A A A A A A A A C C A A A A A A
8 chr8_31109335 0 31109335 G G G G G G G G G G G G G G G G A A G G
8 chr8_31117513 0 31117513 C C C C C C C C C C A C C C C C C C C C
8 chr8_31121040 0 31121040 C C C C C C C C C C C G C C C C C C C C
8 chr8_31122479 0 31122479 C C C C C C C C C C C C C C C C A A C C
8 chr8_31128120 0 31128120 C C C C C C C C C C C T C C C C C C C C
8 chr8_31130400 0 31130400 C T C C C C C C C C C C C C C C C C C C
8 chr8_31132965 0 31132965 C C C C C C C C T T T T C C C C C C C C
8 chr8_31144073 0 31144073 A A G G G G A A G G G G G G G G G G A A
8 chr8_31148152 0 31148152 C C C C C C C T C C C C C C C C C C C C
8 chr8_31154751 0 31154751 G G G G G G G T G G G G G G G G G G G G
8 chr8_31162232 0 31162232 A A A A A A A A A A A A A G A A A A A A
8 chr8_31164531 0 31164531 G G A A A A G G G G G G G G G G G G G G
8 chr8_31171133 0 31171133 G G G G A G G G G G G G G G G G G G G G
8 chr8_31171859 0 31171859 T T T T T T T T T T T T T T C C T T T T
8 chr8_31174619 0 31174619 T T T T T T T T T T T T T T T T G T T T
8 chr8_31185705 0 31185705 G G G G A G G G G G G G G G G G G G G G
8 chr8_31199578 0 31199578 G G G G G G G G G G G G G G G G A A G G
8 chr8_31200385 0 31200385 A A A A A A A A G G G G A A A A A A A A
8 chr8_31200424 0 31200424 G G G G G G G G A A A A G G G G G G G G
8 chr8_31203892 0 31203892 T T T T T T T T T T T T C C T T T T T T
8 chr8_31204099 0 31204099 C C C C C C C C C C C C C G C C C C C C
8 chr8_31206829 0 31206829 G G A A A A G G G G G G G G G G G G G G
8 chr8_31211579 0 31211579 C C C C C C C C T T T T C C C C C C C C
8 chr8_31214147 0 31214147 T T T T T T T T G T T T T T T T T T T T
8 chr8_31223184 0 31223184 G G G G G G G G G G A G G G G G G G G G
8 chr8_31225614 0 31225614 G G G G G G G G G G A A G G G G G G G G
8 chr8_31232687 0 31232687 A A A A A A A A A A A A T T T T T T A A
8 chr8_31235340 0 31235340 G G G G G G G G G G G G G G G G A G G G
8 chr8_31239728 0 31239728 C C C C C C C C C T C T C C C C C C T T
8 chr8_31241376 0 31241376 G G G G G G G G G G G G A A G G G G G G
8 chr8_31242005 0 31242005 T T T T T T T T T T C T T T T T T T T T
8 chr8_31242408 0 31242408 G G G G G G G G G G G G G G A A G G G G
8 chr8_31243137 0 31243137 T T T T T T T T T T T T C C T T T T T T
8 chr8_31243265 0 31243265 C C C C C C C C T T T T C C C C C C C C
8 chr8_31245672 0 31245672 G G G G G G G G G G G G A A G G G G G G
8 chr8_31249621 0 31249621 A A G G G G A A G G G G G G G G G G A A
8 chr8_31249728 0 31249728 A A A A A A A A A T A T A A A A A A A A
8 chr8_31249804 0 31249804 C C T T T T C C C C C C C C C C C C C C
8 chr8_31254886 0 31254886 C C T T T T C C T T T T C C C C C C C C
8 chr8_31267049 0 31267049 G G A A A A G G G G G G G G G G G G G G
8 chr8_31267370 0 31267370 G G G G G G G G G G A G G G G G G G G G
8 chr8_31277263 0 31277263 G G G G G G G G G G G G T T G G G G G G
8 chr8_31280448 0 31280448 G G A A G G G G G G G G G G G G G G A A
8 chr8_31282091 0 31282091 A A A A A A A A A A A C A A A A A A A A
8 chr8_31283312 0 31283312 G G G G G G C G G G G G G G G G G G G G
8 chr8_31283685 0 31283685 G G A A A A G G A A A A A A A A A A G G
8 chr8_31285544 0 31285544 T T T T C C T T T T T T C C C C C C T T
8 chr8_31294718 0 31294718 T T T T T T T T C C C T T T T T T T T T
8 chr8_31296611 0 31296611 A A A A A A A A A A A G A A A A A A A A
8 chr8_31299009 0 31299009 G G G G G G G G G G G T G G G G G G G G
8 chr8_31299324 0 31299324 T T T T T T T T T T G T T T T T T T T T
8 chr8_31302923 0 31302923 G G G G G G G G T T T T G G G G G G G G
8 chr8_31310598 0 31310598 C C C C C C C C A A A A C C C C C C C C
8 chr8_31333092 0 31333092 T T T T T T T T C C C C T T T T T T T T
8 chr8_31337323 0 31337323 T T T T T T T T C T T T T T T T T T T T
8 chr8_31337841 0 31337841 C C C C C C C C G G G G C C C C C C C C
8 chr8_31338608 0 31338608 G G G G G G G G G G G G C C G G C G G G
8 chr8_31339404 0 31339404 A A A A A A A A A A A A C C A A A A A A
8 chr8_31345029 0 31345029 T T C C C C C C C C C C C C C C C C T T
8 chr8_31346105 0 31346105 A A A A C C A A A A A A C C C C C C A A
8 chr8_31349115 0 31349115 C C C C C C C C C C A C C C C C C C C C
8 chr8_31353793 0 31353793 A A A A A A A A A A A A A A A G A A A A
8 chr8_31359542 0 31359542 T T T T T T T T C C C C T T T T T T T T
8 chr8_31361027 0 31361027 G G G G G G G G C G G G G G G G G G G G
8 chr8_31366314 0 31366314 C C C C C C C C C C A C C C C C C C C C
8 chr8_31369311 0 31369311 C C C C C C C C C C C C C C C C C T C C
8 chr8_31380350 0 31380350 C C C C C C C C T T T T C C C C C C T T
8 chr8_31393959 0 31393959 C C C C C C C C C C C C A A C C C C C C
8 chr8_31398485 0 31398485 T T T T T T T T T T T T A A A A T T T T
8 chr8_31399132 0 31399132 C C C C C C T T C C C C C C C C C C C C
8 chr8_31399699 0 31399699 G G G G G G G G G G G G A A A A G G G G
8 chr8_31416116 0 31416116 T T T T T T C T T T T T T T T T T T T T
8 chr8_31416166 0 31416166 C C C C C C C C C T C C C C C C C C C C
8 chr8_31419049 0 31419049 C C T T C C C C C C C C C C C C C C C C
8 chr8_31419413 0 31419413 T T T T T T T T T T T T C C T T C T T T
8 chr8_31421745 0 31421745 A A A A A A A A A A A A A A G G A A A A
8 chr8_31431180 0 31431180 G G G G G G G G G G G G T T G G G T G G
8 chr8_31438439 0 31438439 C C C C C C C T C C C C C C C C C C C C
8 chr8_31449047 0 31449047 G G G G G G G G T T T T G G G G G G G G
8 chr8_31449932 0 31449932 C C C C C C C C C C C C C T C C C C C C
8 chr8_31450616 0 31450616 C C C C C C A A C C C C C C C C C C C C
8 chr8_31458036 0 31458036 T T T T T T T T T T T T T T T T G T T T
8 chr8_31462170 0 31462170 A A A A A A A A A A A G A A A A A A A A
8 chr8_31463659 0 31463659 A A A A A A A A A A A C A A A A A A A A
8 chr8_31464633 0 31464633 G G G G G G G G T T G T G G G G G G G G
8 chr8_31466673 0 31466673 T T T T T T T T T T G T T T T T T T T T
8 chr8_31476834 0 31476834 T T T T T T T T C C C C T T T T T T T T
8 chr8_31478537 0 31478537 G G G G G G G G T T T T G G G G G G G G
8 chr8_31484179 0 31484179 G G G G G G G G A G A G G G G G G G G G
8 chr8_31492807 0 31492807 C C C C C C C C T T T T C C C C C C C C
8 chr8_31493199 0 31493199 C C C C C C C C C C C C C C C C C T C C
8 chr8_31495224 0 31495224 A A C C A A A A A A A A A A A A A A A A
8 chr8_31495750 0 31495750 C C C C C C C C C C C C C C C T C C C C
8 chr8_31496116 0 31496116 G G G G G G G G G G G G G G G T G G G G
8 chr8_31497274 0 31497274 T T T T T T T T T T T T C C C C C T T T
8 chr8_31503790 0 31503790 A A A A A A A A A A A A A A G G A A A A
8 chr8_31505085 0 31505085 C C C C C C C C T T T T C C C C C C C C
8 chr8_31505486 0 31505486 C C C C C C C C T T T T C C C C C C C C
8 chr8_31509137 0 31509137 G G G G G G G G A G G G G G G G G G G G
8 chr8_31511636 0 31511636 C C C C C C C C T T T T C C C C C C C C
8 chr8_31513701 0 31513701 T T T T T T T T T T T T T T T T G T T T
8 chr8_31516945 0 31516945 G G G G G G G G G G G G A G G G G G G G
8 chr8_31524362 0 31524362 A A A A A A A A A A A A A A C C A A A A
8 chr8_31528450 0 31528450 C G C C C C C C C C C C C C C C C C C C
8 chr8_31533194 0 31533194 G G G G A G G G G G G G G G G G G G G G
8 chr8_31535200 0 31535200 G G G G G G G G A G G G G G G G G G G G
8 chr8_31535559 0 31535559 A A A A A A A A A A A A A A A A A G A A
8 chr8_31536139 0 31536139 A A A A A A A A A G A G A A A A A A A A
8 chr8_31537045 0 31537045 A G G G G G G G G G G G G G G G G G G G
8 chr8_31538227 0 31538227 G G G G G G G G A G A G G G G G G G G G
8 chr8_31538877 0 31538877 T T T T T T T T T T T T C C C C C C T T
8 chr8_31549266 0 31549266 T T T T T T T T A T T T T T T T T T T T
8 chr8_31554744 0 31554744 G G G G G G G G A G G G G G G G G G G G
8 chr8_31568030 0 31568030 G G G G G G G G A A A A G G G G G G G G
8 chr8_31568437 0 31568437 A G G G G G G G G G G G G G G G G G G G
8 chr8_31570726 0 31570726 C G C C C C C G C C C C C C C C C C C C
8 chr8_31571703 0 31571703 T T T T T T T T T T T T G G T T G T T T
8 chr8_31577159 0 31577159 C C C C C T C C C C C C C C C C C C C C
8 chr8_31579261 0 31579261 C C T T T T C C T T T T T T T T T T C C
8 chr8_31581461 0 31581461 C C C C C C C C T T T T C C C C C C C C
8 chr8_31592947 0 31592947 G G G G G G G G G G G G A A G G G G G G
8 chr8_31611067 0 31611067 A A A A A A A A C C C C A A A A A A A A
8 chr8_31625112 0 31625112 G G G G G G G G G G G G G G A G G G G G
8 chr8_31625803 0 31625803 C C C C C C C T C C C C C C C C C C C C
8 chr8_31626615 0 31626615 C C C C C C C C C C C C C C T T C C C C
8 chr8_31643975 0 31643975 A A A A A A A A G G G G A A A A A A A A
8 chr8_31645365 0 31645365 T T T T T T T T G G G G T T T T T T T T
8 chr8_31646335 0 31646335 G G G G G G G G A A A A G G G G G G G G
8 chr8_31646853 0 31646853 T T C C C C T T T T T T T T T T T T T T
8 chr8_31649654 0 31649654 A A A A A A A A G G G G A A A A A A A A
8 chr8_31651378 0 31651378 A A A A A A A A G G G G A A A A A A A A
8 chr8_31665660 0 31665660 T T T T T T T T T T T T T T G G G G T T
8 chr8_31668368 0 31668368 A A A A A A A A A A A A A A A A G G A A
8 chr8_31672557 0 31672557 T T T T T T T T C C C C T T T T T T T T
8 chr8_31674158 0 31674158 C C C C C C C C T T T T C C C C C C C C
8 chr8_31682391 0 31682391 A A A A A A A A G G G G A A A A A A A A
8 chr8_31700242 0 31700242 G G G G G G G G A G A A G G G G G G G G
8 chr8_31705675 0 31705675 A A A A A A A A A A A G A A A A A A A A
8 chr8_31706550 0 31706550 A A A A A A A A A A A G A A A A A A A A
8 chr8_31706566 0 31706566 A A A A A A A A G G G G A A A A A A A A
8 chr8_31711033 0 31711033 T T T T T T C C T T T T T T T T T T T T
8 chr8_31719774 0 31719774 C C C C C C C T C C C C C C C C C C C C
8 chr8_31720540 0 31720540 G G G G G T G G G G G G G G G G G G G G
8 chr8_31722157 0 31722157 T T T T T T T T C C C C T T T T T T T T
8 chr8_31725505 0 31725505 C C C C C C A A C C C C C C C C C C C C
8 chr8_31735817 0 31735817 G G G G G G G G A A A A G G G G G G G G
8 chr8_31737664 0 31737664 A A A A A A A A A A A T A A A A A A A A
8 chr8_31746317 0 31746317 T T T T T T T T C C C C T T T T T T T T
8 chr8_31746547 0 31746547 C C T T T T C C T T T T T T T T T T C C
8 chr8_31748022 0 31748022 G G G G G G G G A A A A G G G G G G G G
8 chr8_31749107 0 31749107 T T T T T T T T G T T T T T T T T T T T
8 chr8_31757621 0 31757621 C C C C C C C C C C C C C C T T C C C C
8 chr8_31766205 0 31766205 T T T T T T A T T T T T T T T T T T T T
8 chr8_31783104 0 31783104 A A A A A A A A A A A A A G A A A A A A
8 chr8_31784980 0 31784980 A A A A A A A A A A A A A A G G A A A A
8 chr8_31787890 0 31787890 C C C C C C C C T T T T C C C C C C C C
8 chr8_31794701 0 31794701 C C G G G G C C C C C C C C C C C C C C
8 chr8_31796793 0 31796793 C C C C C C C C A A A A C C C C C C C C
8 chr8_31798410 0 31798410 C C C C C C C C G G G G C C C C C C C C
8 chr8_31799980 0 31799980 G G A A A G G G G G G G G G G G G G G G
8 chr8_31807795 0 31807795 T T T T T T T T G G G G T T T T T T T T
8 chr8_31807831 0 31807831 G G G G G G G G G G G G G G C C G G G G
8 chr8_31808935 0 31808935 T T T T T T T T C C C C T T T T T T T T
8 chr8_31809712 0 31809712 C C C C C C C C C C C C C C T T C C C C
8 chr8_31820642 0 31820642 C C C C C C C C C C C C C C C T C C C C
8 chr8_31837010 0 31837010 A A A A A A A A G G G G A A A A A A A A
8 chr8_31838713 0 31838713 C T T T T T T T T T T T T T T T T T T T
8 chr8_31843342 0 31843342 G G G G A G G G G G G G G G G G G G G G
8 chr8_31854725 0 31854725 C C C C C C C C C C C C C C G G C C C C
8 chr8_31880657 0 31880657 C T C C C C C C C C T T C C C C C C C C
8 chr8_31887073 0 31887073 C C C C C C C C T T C C C C C C C C C C
8 chr8_31894906 0 31894906 G G T T T T T T T T T T T T T T T T T T
8 chr8_31912656 0 31912656 G G G G G G G G G G G G G G G G C C G G
8 chr8_31921414 0 31921414 C C C C C C C C C T C C C C C C C C C C
8 chr8_31923087 0 31923087 G G G G G G G G G G G G C G G G G G G G
8 chr8_31927557 0 31927557 C C T T C T C C T T T T C C C C C C C C
8 chr8_31929503 0 31929503 G G G G G G G G G G C C G G G G G G G G
8 chr8_31933972 0 31933972 A A A A A A A A G G G G A A A A A A A A
8 chr8_31935472 0 31935472 T T T T T T T T C C C C T T T T T T T T
8 chr8_31937243 0 31937243 C C C C C C C T C C C C C C C C C C C C
8 chr8_31942712 0 31942712 A A A A A A A A A A A A A G A A A A A A
8 chr8_31943615 0 31943615 C C C C C C C C T T T T C C C C C C T T
8 chr8_31944243 0 31944243 C C C C C C C C C C C C C C C C T T C C
8 chr8_31950555 0 31950555 A A G G G G A A A A A A A A A A A A A A
8 chr8_31956282 0 31956282 T T T T T T T T C C C C T T T T T T T T
8 chr8_31960485 0 31960485 G G G G G G G G G G G G A G G G G G G G
8 chr8_31963947 0 31963947 A A A A A A A A A A A A G G A A A A A A
8 chr8_31970851 0 31970851 T T T T T T T T T T T T A T T T T T T T
8 chr8_31973686 0 31973686 A A A A A G A A A A A A A A A A A A A A
8 chr8_31973695 0 31973695 C C C C C C C C C C C C C C C C T T C C
8 chr8_31977029 0 31977029 T T T T T T T T T T G T T T T T T T T T
8 chr8_31978480 0 31978480 A A A A A A C C A A A A A A A A A A A A
8 chr8_31988273 0 31988273 G G G G G G G G G G G G G G G T G G G G
8 chr8_32005552 0 32005552 A A A A A A A A G G G G A A A A A A A A
8 chr8_32013067 0 32013067 A A A A A A A A G G G G A A A A A A A A
8 chr8_32015015 0 32015015 A A A A A A A A G G G G A A A A A A A A
8 chr8_32019246 0 32019246 T T T T T T C T T T T T T T T T T T T T
8 chr8_32021252 0 32021252 C C C C C C C C C C C C C T C C C C C C
8 chr8_32021286 0 32021286 G G G G G G G G A G G G G G G G G G G G
8 chr8_32021778 0 32021778 C C A A A A C C A A A A A A A A A A C C
8 chr8_32024510 0 32024510 G G A A G G G G G G G G G G G G G G G G
8 chr8_32031389 0 32031389 T T T T T T T T T T T T T T G G T T T T
8 chr8_32031781 0 32031781 G G G G G G G G G G G G G G A G G G G G
8 chr8_32033265 0 32033265 G G G G G G G G G G G G G G A G G G A A
8 chr8_32036760 0 32036760 C C C C C C C C T T T T C C C C C C C C
8 chr8_32037148 0 32037148 C T C C C C C C C C C C C C C C C C T T
8 chr8_32038541 0 32038541 T T T T T T T T T T T T T T C C T T T T
8 chr8_32052965 0 32052965 T T T T T T T T T T T T C C T T T T T T
8 chr8_32054598 0 32054598 C C C C C C C C T T T T C C C C C C C C
8 chr8_32058489 0 32058489 A A A A A A A A A A A A A A A A C C A A
8 chr8_32059011 0 32059011 C C T T C C C C C C C C C C C C C C C C
8 chr8_32063641 0 32063641 G G G G G G G G G G G G A A G G G G G G
8 chr8_32066628 0 32066628 A A A A A A G G A A A A A A A A A A A A
8 chr8_32068465 0 32068465 T T T T T T T T T T C C T T T T T T T T
8 chr8_32068826 0 32068826 T T C C C C T T C C C C C C C C C C T T
8 chr8_32068942 0 32068942 A A A A A A A A A A A A G G A A A A A A
8 chr8_32069971 0 32069971 C C C C C T C C C C C C C C C C C C C C
8 chr8_32080029 0 32080029 T T C C C C T T C C C C C C C C C C T T
8 chr8_32089079 0 32089079 A A A A A A A A G G G G A A A A A A A A
8 chr8_32090137 0 32090137 C C C C C C C C C C C C T T C C C C C C
8 chr8_32101923 0 32101923 A A A A A A A A A A A A A A T T A A A A
8 chr8_32114206 0 32114206 T T C C C C C C C C C C C C C C C C C C
8 chr8_32115633 0 32115633 A G G G G G G G G G G G G G G G G G G G
8 chr8_32117773 0 32117773 T T T T T T T T T T T T T T T T C C T T
8 chr8_32117978 0 32117978 G G G G G G G G T T T T G G G G G G G G
8 chr8_32120545 0 32120545 C C C C A C C C C C C C C C C C C C C C
8 chr8_32126983 0 32126983 A A A A A A A A G G G G A A A A A A A A
8 chr8_32126994 0 32126994 T T C C C C T T T T T T T T T T T T T T
8 chr8_32142695 0 32142695 A G G G G G G G G G G G G G G G G G G G
8 chr8_32142959 0 32142959 C C C C C C T T C C C C C C C C C C C C
8 chr8_32156444 0 32156444 T T C C C C T T C C C C C C C C C C T T
8 chr8_32160350 0 32160350 G G G G G G G G G G G G G G G G A A G G
8 chr8_32166696 0 32166696 C C C C C C C C T T T T C C C C C C C C
8 chr8_32172075 0 32172075 G G G G G G G G G G G G A A G G G G G G
8 chr8_32174152 0 32174152 T T T T T T T T T T T T A A T T T T T T
8 chr8_32176757 0 32176757 T T T T T T T T C C C C T T T T T T T T
8 chr8_32183858 0 32183858 C C C C C C C G C C C C C C C C C C C C
8 chr8_32184537 0 32184537 C C A A C C C C C C C C C C C C C C C C
8 chr8_32194061 0 32194061 G G G G G G G G G G G G G G C C G G G G
8 chr8_32194374 0 32194374 T T T T T T T T T T C C T T T T T T T T
8 chr8_32195343 0 32195343 T T T T T T T T T T T T T T C C T T T T
8 chr8_32195992 0 32195992 A C A A A A C C A A A A A A A A A A A A
8 chr8_32198326 0 32198326 G G G G G G G G G G G G G G C C G G G G
8 chr8_32229711 0 32229711 G G G G G G G G G G G T G G G G G G G G
8 chr8_32238930 0 32238930 T T T T T T T T G T T T T T T T T T T T
8 chr8_32239796 0 32239796 G G G G G G G G G G G G A G G G G G G G
8 chr8_32252999 0 32252999 A A A A A A A A A A A C A A A A A A A A
8 chr8_32255505 0 32255505 T T T T T T T T T T T T C T T T T T T T
8 chr8_32268540 0 32268540 A G G G G G G G G G G G G G G G G G G G
8 chr8_32269275 0 32269275 G G G G G G G G G G G G G G A A G G G G
8 chr8_32269326 0 32269326 A A A A A A A A A A A T A A A A A A A A
8 chr8_32275396 0 32275396 C C T T C C C C C C C C C C C C C C C C
8 chr8_32286060 0 32286060 C C C C C C C C A A A A C C C C C C C C
8 chr8_32289996 0 32289996 T T T T T T T T C C C C T T T T T T T T
8 chr8_32293989 0 32293989 A G A A A A G G A A A A A A A A A A G G
8 chr8_32299370 0 32299370 T T T T T T T T T T T T T T T T C C T T
8 chr8_32300144 0 32300144 G G G G G T G G G G G G G G G G G G G G
8 chr8_32300238 0 32300238 C C C T C C C C C C C C C C C C C C C C
8 chr8_32313551 0 32313551 C C C C C C C C C C C C C C T T C C C C
8 chr8_32325723 0 32325723 C C C C A C C C C C C C C C C C C C C C
8 chr8_32329499 0 32329499 A A A A A A A A G G G G A A A A A A A A
8 chr8_32331312 0 32331312 G G G G G G G G G G G G G G T T G G G G
8 chr8_32331518 0 32331518 A A A A A A A A A A A A A A A A C C A A
8 chr8_32332699 0 32332699 G G G G G G C G G G G G G G G G G G G G
8 chr8_32373461 0 32373461 C C C C C T C C C C C C C C C C C C C C
8 chr8_32376201 0 32376201 A A A A A A G G A A A A A A A A A A A A
8 chr8_32376265 0 32376265 A A A A A A A A A A A A A A T T A A A A
8 chr8_32377344 0 32377344 G G G G G G G G G G G G A G G G G G G G
8 chr8_32382315 0 32382315 G G G G G G A A G G G G G G G G G G G G
8 chr8_32387376 0 32387376 T T T T T T T T C C C C T T T T T T T T
8 chr8_32393345 0 32393345 G G G G G G G G G G G G G G G G A A G G
8 chr8_32397591 0 32397591 A A G G G G A A A A A A A A A A A A A A
8 chr8_32397922 0 32397922 C C A C C C C C C C C C C C C C C C C C
8 chr8_32401766 0 32401766 G G A A A A G G G G G G G G G G G G G G
8 chr8_32401816 0 32401816 T T T T T T C T T T T T T T T T T T T T
8 chr8_32410617 0 32410617 C C C C T T C C C C C C C C C C C C C C
8 chr8_32416421 0 32416421 G G G G G G G G G G G G G G G G A A G G
8 chr8_32423126 0 32423126 C C C C C C T T C C C C T T C C C C C C
8 chr8_32426129 0 32426129 T T T T T T T T T T T T G T T T T T T T
8 chr8_32426447 0 32426447 G G A A A A G G A A A A A A A A A A G G
8 chr8_32428281 0 32428281 G G G G G G G G G G G G T T G G G G G G
8 chr8_32431648 0 32431648 A A A A A A A A A A A A A A A A G G A A
8 chr8_32435788 0 32435788 A A A A A A A A A A A A A A T T T T A A
8 chr8_32437729 0 32437729 C C C C C C C C C C C C C C T T C C C C
8 chr8_32438726 0 32438726 G G G G G G G G G G G G G G A A G G G G
8 chr8_32440445 0 32440445 G G G G G G G G G G G G A G G G G G G G
8 chr8_32443298 0 32443298 G G G G A G G G G G G G G G G G G G G G
8 chr8_32444275 0 32444275 T T C C C C T T C C C C C C C C C C T T
8 chr8_32447090 0 32447090 G G G G G G G G G G G G A G G G G G G G
8 chr8_32447185 0 32447185 A A A A A A A A C C A C A A A A A A A A
8 chr8_32451758 0 32451758 A A A A A A A A A A A G A A A A A A A A
8 chr8_32454084 0 32454084 G G G G G G G G G G G G G T G G G G G G
8 chr8_32456430 0 32456430 C C C C C C C C C T C C C C C C C C C C
8 chr8_32460220 0 32460220 A G G G G G G G G G G G A A G G G G G G
8 chr8_32465549 0 32465549 A A A A A A A A G G G G A A A A A A A A
8 chr8_32470531 0 32470531 G G G G G G G G A A A A G G G G G G G G
8 chr8_32472176 0 32472176 T T T T T T T T C C C C T T T T T T T T
8 chr8_32476436 0 32476436 A A A A A A A A T T T T A A A A A A A A
8 chr8_32479021 0 32479021 T T T T T T T T T T C T T T T T T T T T
8 chr8_32481477 0 32481477 C C C C C C C C C C C C A A C C C C C C
8 chr8_32486878 0 32486878 C C C C C C C C A A A A C C C C C C C C
8 chr8_32488178 0 32488178 C C C C C C C C C T C C C C C C C C C C
8 chr8_32504112 0 32504112 T T C C C C T T T T T T T T T T T T T T
8 chr8_32520409 0 32520409 C C C C C C C C T T T T C C C C C C C C
8 chr8_32527307 0 32527307 A A A A A A A A A A A A T T T T T T A A
8 chr8_32529009 0 32529009 G G G G G G G G G G G G C C C C C C G G
8 chr8_32529126 0 32529126 C C C C C C C C A A A A C C C C C C C C
8 chr8_32529319 0 32529319 T T T T T T T T T T T T C C T T T T T T
8 chr8_32533914 0 32533914 T T T T T T T T T T T T A A A A A A T T
8 chr8_32545557 0 32545557 G G G G G G G G T T T T G G G G G G G G
8 chr8_32546390 0 32546390 T T T T A A T T T T T T T T T T T T T T
8 chr8_32549162 0 32549162 G G G G G G G G A A A A G G G G G G G G
8 chr8_32549188 0 32549188 C C C C C C C C A C C C C C C C C C C C
8 chr8_32550190 0 32550190 G G G G A A G G G G G G G G G G G G G G
8 chr8_32551539 0 32551539 T T T T T T T T C C C C T T T T T T T T
8 chr8_32555895 0 32555895 T T C C C C T T C C C C C C C C C C T T
8 chr8_32558226 0 32558226 G G T T T T G G G G G G G G G G G G G G
8 chr8_32560987 0 32560987 A A A A A A A A C C C C A A A A A A A A
8 chr8_32567594 0 32567594 T T T T T T T T T T T T A T T T T T T T
8 chr8_32574484 0 32574484 G G G G G G G G G G G G A A G G G G G G
8 chr8_32574597 0 32574597 C C C C C C C C C C C T C C C C C C C C
8 chr8_32574663 0 32574663 C C C C C C C C T T T T C C C C C C C C
8 chr8_32579005 0 32579005 C C C C C C C C C T C C C C C C C C C C
8 chr8_32580876 0 32580876 C G C C C C C C C C C C C C C C C C G G
8 chr8_32588955 0 32588955 G G G G G G G G T T T T G G G G G G G G
8 chr8_32596376 0 32596376 C C A A C C C C C C C C C C C C C C C C
8 chr8_32606884 0 32606884 C C C C C C T T C C C C C C C C C C C C
8 chr8_32618056 0 32618056 C C T T C C C C C C C C C C C C C C C C
8 chr8_32625288 0 32625288 G G G G G G C C G G G G G G G G G G G G
8 chr8_32625666 0 32625666 G G G G G G G G G G A A G G G G G G G G
8 chr8_32628293 0 32628293 C C C C C C C C C C C C C C C C T T C C
8 chr8_32636138 0 32636138 A G G G G G G G G G G G G G G G G G G G
8 chr8_32655252 0 32655252 T T T T T T T T G G G G T T T T T T T T
8 chr8_32669652 0 32669652 C C C C C C C C C C C C T T C C C C C C
8 chr8_32670156 0 32670156 G G A A A A G G G G G G G G G G G G G G
8 chr8_32673082 0 32673082 C C C C C C C C C C C C C C C T C C C C
8 chr8_32678149 0 32678149 A G A A A A A A A A A A A A A A A A A A
8 chr8_32682232 0 32682232 G G G G G G G G A A A A G G G G G G G G
8 chr8_32692234 0 32692234 T T T T T T T T C C C C T T T T T T T T
8 chr8_32699081 0 32699081 A A A A A A A A G G G G A A A A A A A A
8 chr8_32703473 0 32703473 T T T T T T T T G G G G T T T T T T T T
8 chr8_32704975 0 32704975 T T T T A T T T T T T T T T T T T T T T
8 chr8_32709755 0 32709755 A A A A A A A A G G G G A A A A A A A A
8 chr8_32713321 0 32713321 G G C C C C G G C C C C C C C C C C G G
8 chr8_32713540 0 32713540 T T T T T T T T G G G G T T T T T T T T
8 chr8_32731398 0 32731398 G G A A G G G G G G G G G G G G G G G G
8 chr8_32732368 0 32732368 C C C C C C A C C C C C C C C C C C C C
8 chr8_32733741 0 32733741 C C C C C C C C G G G G C C C C C C C C
8 chr8_32734456 0 32734456 A A A A A A A A A A A A A A A A G G A A
8 chr8_32735595 0 32735595 A C C C C C C C C C C C C C C C C C A A
8 chr8_32739956 0 32739956 C C C C G G C C C C C C C C C C C C C C
8 chr8_32743724 0 32743724 G G A A A A G G G G G G G G G G G G G G
8 chr8_32751872 0 32751872 G G G G G G G G G G G G G G A A G G G G
8 chr8_32752069 0 32752069 G G G G G G G G T T T T G G G G G G G G
8 chr8_32754276 0 32754276 C C C C C C C C C C C C C G C C C C C C
8 chr8_32763870 0 32763870 T T T T T T T T C C C C T T T T T T T T
8 chr8_32767666 0 32767666 A A A A A A A A A A A A A A A G A A A A
8 chr8_32771207 0 32771207 A A A A A A A A G G G G A A A A A A A A
8 chr8_32772218 0 32772218 C T C C C C C C C C C C C C C C C C C C
8 chr8_32774042 0 32774042 C T C C C C C C C C C C C C C C C C C C
8 chr8_32778064 0 32778064 A T T T T T T T T T T T T T T T T T T T
8 chr8_32783298 0 32783298 G G G G G G G G G G G G A A G G G G G G
8 chr8_32786075 0 32786075 C C C C T T C C C C C C C C C C C C C C
8 chr8_32796171 0 32796171 T T T T T T T T T T T T T T T T C C T T
8 chr8_32796697 0 32796697 G G T T T T G G G G G G G G G G G G G G
8 chr8_32796884 0 32796884 T T T T T T T T T T T T T T A T T T T T
8 chr8_32798405 0 32798405 A A G G G G A A G G G G G G G G G G A A
8 chr8_32799319 0 32799319 C C C C A A C C C C C C C C C C C C C C
8 chr8_32803577 0 32803577 G G G G G G G G G G G G G G G G A A G G
8 chr8_32808694 0 32808694 A A G G A A A A A A A A A A A A A A A A
8 chr8_32813555 0 32813555 G G G G G G G G C C C C G G G G G G G G
8 chr8_32818083 0 32818083 G G G G G G G G G G G G G G G G T T G G
8 chr8_32831006 0 32831006 C C C C C C C C C C C C C C C G C C C C
8 chr8_32833939 0 32833939 G G G G G G G G T T T T G G G G G G G G
8 chr8_32835034 0 32835034 G G A A A A G G A A A A A A A A A A G G
8 chr8_32837689 0 32837689 A A A A A A A A A A A A A A A G A A A A
8 chr8_32837725 0 32837725 G G G G G G G G G G G G G G A G G G G G
8 chr8_32838438 0 32838438 C C C C C C C C C C C C C C C T C C C C
8 chr8_32853510 0 32853510 G G G G G G G G T T T T G G G G G G G G
8 chr8_32853782 0 32853782 C C T T T T C C T T T T T T T T T T C C
8 chr8_32854746 0 32854746 G G G G G G G G A A A A G G G G G G G G
8 chr8_32857319 0 32857319 T T T T T T T T T T T T T T T T G G T T
8 chr8_32869375 0 32869375 C C C C C C C C C C C C C C C C T T C C
8 chr8_32869850 0 32869850 C C C C C C C C T T T T C C C C C C C C
8 chr8_32874442 0 32874442 A A A A A A A A A A A A A G A A A A A A
8 chr8_32887492 0 32887492 C C C C C C C C A A A A C C C C C C C C
8 chr8_32894769 0 32894769 T T T T T T C T T T T T T T T T T T T T
8 chr8_32910829 0 32910829 A A A A A A A A G G G G A A A A A A A A
8 chr8_32912578 0 32912578 A A A A A A A A C C C C A A A A A A A A
8 chr8_32922579 0 32922579 C C C C C C C C C C C C C C A C C C C C
8 chr8_32922603 0 32922603 C C C C C C C C C C C C G G G G G G C C
8 chr8_32923987 0 32923987 G G G G G G G G A G G G G G G G G G G G
8 chr8_32927029 0 32927029 C C C C C C C C C C C C C T C C C C C C
8 chr8_32929015 0 32929015 A A A A A A A A A A A A A T A A A A A A
8 chr8_32930695 0 32930695 A A A A A A A A A A A A A A A G A A A A
8 chr8_32933645 0 32933645 T T C C C C C C C C C C C C C C C C C C
8 chr8_32934323 0 32934323 C C T T T T C C C C C C C C C C C C C C
8 chr8_32943111 0 32943111 C C C C C C C T C C C C C C C C C C C C
8 chr8_32953828 0 32953828 C C C C C C C C A A A A C C C C C C C C
8 chr8_32956424 0 32956424 C C C C C C C C C T C C C C C C C C C C
8 chr8_32957683 0 32957683 T T T T T T T T T T T T T T T T C C T T
8 chr8_32966334 0 32966334 G G G G G G A A G G G G G G G G G G G G
8 chr8_32976948 0 32976948 A A A A A A A A A A A A A A A A C C A A
8 chr8_32999827 0 32999827 C C C C C C C C C C C C C C C C T T C C
8 chr8_33002771 0 33002771 C C A A A A C C C C C C C C C C C C C C
8 chr8_33019400 0 33019400 A A A A G G A A A A A A A A A A A A A A
8 chr8_33024274 0 33024274 T T T T T T T T T T T T T T T T G G T T
8 chr8_33034650 0 33034650 G G G G G G G G T T T T G G G G G G G G
8 chr8_33035844 0 33035844 C C C C C C C C T T T T C C C C C C C C
8 chr8_33039262 0 33039262 G G G G G G C G G G G G G G G G G G G G
8 chr8_33043468 0 33043468 T T C C C C T T T T T T T T T T T T T T
8 chr8_33049309 0 33049309 C C C C C C C C C C G G C C C C C C C C
8 chr8_33050491 0 33050491 T T T T T T T T T T T T G T T T T T T T
8 chr8_33055004 0 33055004 G G G G G G G G C C C C G G G G G G G G
8 chr8_33055867 0 33055867 C C C C C C C C A A A A C C C C C C C C
8 chr8_33068317 0 33068317 A A A A A A A A G G G G A A A A G G A A
8 chr8_33068551 0 33068551 C C C C C C C C T T T T C C C C C C C C
8 chr8_33076264 0 33076264 G G G G G G G G G G G G A G G G G G G G
8 chr8_33084169 0 33084169 C C A A A A C C A A A A A A A A A A C C
8 chr8_33085370 0 33085370 C C C C C C C C C C C C C C T T C C C C
8 chr8_33087071 0 33087071 G G G G G G G G G G G G G G G G A A G G
8 chr8_33088893 0 33088893 G G G G G G G G G G G G G G A G G G G G
8 chr8_33088894 0 33088894 A A C C C C C C C C C C C C C C C C C C
8 chr8_33100121 0 33100121 C C C C C T C C C C C C C C C C C C C C
8 chr8_33109341 0 33109341 G G G G G G G G G G G G A G G G G G G G
8 chr8_33109529 0 33109529 A A A A A A A G A A A A A A A A A A A A
8 chr8_33128083 0 33128083 C C C C C C C C C C C C C T C C C C C C
8 chr8_33132882 0 33132882 C C C C C C C C T T T T C C C C C C C C
8 chr8_33136144 0 33136144 G G A A A A G G G G G G G G G G G G G G
8 chr8_33138757 0 33138757 C C C C C C C C T T C C C C C C C C C C
8 chr8_33142188 0 33142188 C C C C C C C C C T C C C C C C C C C C
8 chr8_33145195 0 33145195 A A A A A A A C A A A A A A A A A A A A
8 chr8_33155233 0 33155233 G G G G G G G G G G G G A A G G G G G G
8 chr8_33163075 0 33163075 G G G G G G G G A A A A G G G G G G G G
8 chr8_33167399 0 33167399 G G G G G G G G G G G G G G A A G G G G
8 chr8_33176651 0 33176651 G G G G G G G G G G G G G G T T G G G G
8 chr8_33188690 0 33188690 C C C C C C C C C C C C C C C C G G C C
8 chr8_33190552 0 33190552 G G G G G G G G C C C C G G G G G G G G
8 chr8_33193348 0 33193348 G G G G G G G G G G A G G G G G G G G G
8 chr8_33194986 0 33194986 A A A A A A A A G G G G A A A A A A A A
8 chr8_33202925 0 33202925 A A A A A A A A C C A A A A A A A A A A
8 chr8_33210830 0 33210830 A A A A A A A A G G G G A A A A A A A A
8 chr8_33213334 0 33213334 C C C C C C C C A A C C C C C C C C C C
8 chr8_33213612 0 33213612 A A A A A A A A A A G G A A A A A A A A
8 chr8_33214260 0 33214260 A A A A A A A A A A C C A A A A A A A A
8 chr8_33217657 0 33217657 C C A A A A C C C C C C C C C C C C C C
8 chr8_33223562 0 33223562 T T T T T T T T A A A A T T T T T T T T
8 chr8_33228985 0 33228985 C C T T T T C C T T T T T T T T T T C C
8 chr8_33233078 0 33233078 C C C C C C C C C C C C C T C C C C C C
8 chr8_33236238 0 33236238 A A G G G G G G G G G G G G G G G G A A
8 chr8_33237642 0 33237642 T T C C C C T T C C C C C C C C C C T T
8 chr8_33238867 0 33238867 T T T T T T T T C C C C T T T T T T T T
8 chr8_33246760 0 33246760 C C C C C C C C C C C C T T C C C C C C
8 chr8_33248348 0 33248348 C C C C C C C C A C C C C C C C C C C C
8 chr8_33249869 0 33249869 G G G G G G G G G G G G G G A A G G G G
8 chr8_33250614 0 33250614 G G G G G G G G G G A A G G G G G G G G
8 chr8_33251212 0 33251212 C C C C C C C C C C C C C T C C C C C C
8 chr8_33251346 0 33251346 G G G G G G G G G G G G A G G G G G G G
8 chr8_33251693 0 33251693 A A G G A A A A A A A A A A A A A A A A
8 chr8_33259016 0 33259016 A A A A A A A A A A A A A A A G A A A A
8 chr8_33260959 0 33260959 C C C C C C C C C C C C C C C G C C C C
8 chr8_33273183 0 33273183 T T T T T T T T T T T T T T C C T T T T
8 chr8_33290736 0 33290736 T T C C C C T T C C C C C C C C C C T T
8 chr8_33295445 0 33295445 T T T T T T T T T T T T T T T T C C T T
8 chr8_33296413 0 33296413 G G G G G G G G G G G G G G C C G G G G
8 chr8_33301761 0 33301761 T T T T T T T T C C C C T T T T T T T T
8 chr8_33308533 0 33308533 C C C C C C C C T T T T C C C C C C C C
8 chr8_33310017 0 33310017 T T T T T T T T T T C T T T T T T T T T
8 chr8_33312773 0 33312773 G G G G G G G G T T T T G G G G G G G G
8 chr8_33345710 0 33345710 T T T T T T T T C C C C T T T T T T T T
8 chr8_33348337 0 33348337 G G G G G G G G G G G G G G G G A A G G
8 chr8_33353168 0 33353168 A G G G G G G G G G G G G G G G G G G G
8 chr8_33368829 0 33368829 A A A A A A A A G G G G A A A A A A A A
8 chr8_33371995 0 33371995 C T C C C C C C C C C C C C C C C C T T
8 chr8_33373888 0 33373888 C C C C C C C C C C C T C C C C C C C C
8 chr8_33377671 0 33377671 T T T T T T T T C C C C T T T T T T T T
8 chr8_33386149 0 33386149 G G G G G G G G A A A A G G G G G G G G
8 chr8_33386914 0 33386914 T T T T T T T T C C C C T T T T T T T T
8 chr8_33387135 0 33387135 C C C C C C C C C C C C C C T T C C C C
8 chr8_33390324 0 33390324 A A G G A G A A A A A A A A A A A A A A
8 chr8_33390689 0 33390689 G G G G G G G G A A A A G G G G G G G G
8 chr8_33393741 0 33393741 G G G G G G G G G G G G G G G G A A G G
8 chr8_33394055 0 33394055 T T T T G T T T T T T T T T T T T T T T
8 chr8_33394315 0 33394315 G G G G G G G G G G G G G G A A G G G G
8 chr8_33415893 0 33415893 A A A A A A A A A A A A A A A G A A A A
8 chr8_33422720 0 33422720 G G G G G T G G G G G G G G G G G G G G
8 chr8_33431627 0 33431627 A G A A A A A A A A A A A A A A A A A A
8 chr8_33440199 0 33440199 G G G G G G G G G G G G G G A G G G G G
8 chr8_33444360 0 33444360 A A A A A A A A T T T T A A A A A A A A
8 chr8_33450656 0 33450656 G G G G A A G G G G G G G G G G G G G G
8 chr8_33453366 0 33453366 C C C C T T C C C C C C C C C C C C C C
8 chr8_33459358 0 33459358 G G G G G G G G G G G G A A A A A A G G
8 chr8_33466600 0 33466600 A A A A A A A A A A A A A A G G A A A A
8 chr8_33477183 0 33477183 C T C C C C C C C C C C C C C C C C C C
8 chr8_33480050 0 33480050 C C T T C T C C C C C C C C C C C C C C
8 chr8_33486632 0 33486632 T T T T T T T T C C C C T T T T T T T T
8 chr8_33489714 0 33489714 T T T T T T T T C C C C T T T T T T T T
8 chr8_33491470 0 33491470 T T T T T T T T C C C C T T T T T T T T
8 chr8_33508159 0 33508159 C C C C C C C C C C C C G G C C C C C C
8 chr8_33508886 0 33508886 T T T T T T T T T T C T T T T T T T T T
8 chr8_33512622 0 33512622 G G G G G G G G C C C C G G G G G G G G
8 chr8_33515395 0 33515395 C C T T T T C C C C C C C C C C C C C C
8 chr8_33518728 0 33518728 A A A A A A A A T T A T A A A A A A A A
8 chr8_33519148 0 33519148 T T C C C C T T T T T T T T T T T T T T
8 chr8_33541644 0 33541644 C C C C C C C C C C C C C C T T C C C C
8 chr8_33552212 0 33552212 A A G G A G A A A A A A A A A A A A A A
8 chr8_33563851 0 33563851 C C C C C C A C C C C C C C C C C C C C
8 chr8_33565857 0 33565857 C T T T T T C T T T T T T T T T T T C C
8 chr8_33566428 0 33566428 C C C C C C C C C C C C C C C C T T C C
8 chr8_33571791 0 33571791 G G G G G G G G A G G G G G G G G G G G
8 chr8_33581710 0 33581710 G G G G G G G G G G G G T T G G G G G G
8 chr8_33582191 0 33582191 G G G G G G G G G G G G G G G G A A G G
8 chr8_33583533 0 33583533 G G G G G G G G A A A A G G G G G G A A
8 chr8_33587556 0 33587556 T T T T T T T T T T C T T T T T T T T T
8 chr8_33596960 0 33596960 T T T T T T T T C C C C T T T T T T T T
8 chr8_33598470 0 33598470 G G G G G G G G G G G G G G A G G G G G
8 chr8_33598679 0 33598679 G G G G G G G G G G G G A A G G G G G G
8 chr8_33630340 0 33630340 T T T T T T T T C C C C T T T T T T T T
8 chr8_33635271 0 33635271 C C C C C C C C C C C C G G C C C C C C
8 chr8_33639764 0 33639764 C C C C C C C C C C C C C C C C T T C C
8 chr8_33641180 0 33641180 T T C C C C T T T T T T T T T T T T T T
8 chr8_33641899 0 33641899 C C C C C T C C C C C C C C C C C C C C
8 chr8_33650049 0 33650049 T T T T G T T T T T T T T T T T T T T T
8 chr8_33651083 0 33651083 G G G G G G G G G G A A G G G G G G G G
8 chr8_33652003 0 33652003 G G G G G G G G G G A A G G G G G G G G
8 chr8_33653359 0 33653359 C C C C C C C C T T T T C C C C C C C C
8 chr8_33660607 0 33660607 G G G G G T G G G G G G G G G G G G G G
8 chr8_33674080 0 33674080 G G A A A A G G A A A A A A A A A A G G
8 chr8_33678259 0 33678259 G G G G G G G G G G G G G G G T G G G G
8 chr8_33680337 0 33680337 T T T T T T T T T T T T T T G G T T T T
8 chr8_33681202 0 33681202 C C C C C C C C C C C C C C T T C C C C
8 chr8_33682199 0 33682199 A G G G G G G G G G G G G G G G G G G G
8 chr8_33684315 0 33684315 C C T T C C C C C C C C C C C C C C C C
8 chr8_33692529 0 33692529 G G A A G G G G G G G G G G G G G G G G
8 chr8_33698738 0 33698738 G G G G G G G G G G G G A A A A G G G G
8 chr8_33702729 0 33702729 C C C C C C C C C C C C C G C C C C C C
8 chr8_33704950 0 33704950 T T C C C C T T C C C C C C C C C C C C
8 chr8_33707001 0 33707001 G G G G G G G G A A A A G G G G G G G G
8 chr8_33707576 0 33707576 G G G G G G G G A A A A G G G G G G G G
8 chr8_33708119 0 33708119 G G G G G G G G G G G G G T G G G G G G
8 chr8_33709767 0 33709767 C C C C C C C C G G G G C C C C C C C C
8 chr8_33710617 0 33710617 C C T T C C C C C C C C C C C C C C C C
8 chr8_33712348 0 33712348 G G A A A A G G A A A A A A A A A A G G
8 chr8_33712891 0 33712891 C C C C C C C C C C C C C T C C C C C C
8 chr8_33713338 0 33713338 C C C C T T C C C C C C C C C C C C C C
8 chr8_33715071 0 33715071 C C T T T T C C C C C C T T T T T T C C
8 chr8_33716273 0 33716273 A A A A A A A A G G G G A A A A A A A A
8 chr8_33720199 0 33720199 G G G G G G G G G G G G C G G G G G G G
8 chr8_33722466 0 33722466 A A A A A A A A G G G G A A A A A A A A
8 chr8_33739050 0 33739050 C C G G G G C C C C C C C C C C C C C C
8 chr8_33747480 0 33747480 A G G G G G G G G G G G G G G G G G G G
8 chr8_33750055 0 33750055 C C C C A A C C C C C C C C C C C C C C
8 chr8_33753679 0 33753679 C C C C C C C C T T T T C C C C C C C C
8 chr8_33762110 0 33762110 G G G G G G G G A A A A G G G G G G G G
8 chr8_33762456 0 33762456 G G G G G G G G A A A A G G G G G G G G
8 chr8_33766608 0 33766608 T T T T T T T T T T T T T T T T C T T T
8 chr8_33775966 0 33775966 C C C C C C C C C C C C C T C C C C C C
8 chr8_33782532 0 33782532 C C C C C C C C C C C C C C T T C C C C
8 chr8_33782566 0 33782566 A A A A A A A A A A A A C C C C C C A A
8 chr8_33795451 0 33795451 G G G G G G G G G G G G G G A A G G G G
8 chr8_33799430 0 33799430 G G G G G G G G G G G G A G G G G G G G
8 chr8_33799627 0 33799627 C C C C C C C C T T T T C C C C C C C C
8 chr8_33810623 0 33810623 T T T T T T T T T T T T C C T T T T T T
8 chr8_33811142 0 33811142 C C C C C C C C C C C C G G C C C C C C
8 chr8_33813427 0 33813427 C C C C C C C C C C C C C C C C A A C C
8 chr8_33815422 0 33815422 A A G G G G A A A A A A A A A A A A A A
8 chr8_33823054 0 33823054 C T T T T T T T T T T T T T T T T T T T
8 chr8_33827984 0 33827984 A G A A A A A A A A A A A A A A A A A A
8 chr8_33831026 0 33831026 T T T T T T T T C C C C T T T T T T T T
8 chr8_33838930 0 33838930 G G G G G G G G G G G G G G A G G G G G
8 chr8_33839231 0 33839231 C C G G G G C C C C C C C C C C C C C C
8 chr8_33848530 0 33848530 T T T T T T T T A A A T T T T T T T T T
8 chr8_33855020 0 33855020 C C T T C C C C C C C C C C C C C C C C
8 chr8_33855696 0 33855696 G G G G G G G G G G G G G G G G A A G G
8 chr8_33860054 0 33860054 C C C C C C C C C C C C C C C C T T C C
8 chr8_33861494 0 33861494 G G G G A A G G G G G G G G G G G G G G
8 chr8_33864703 0 33864703 G G G G G G G G A G G G G G G G G G G G
8 chr8_33869675 0 33869675 C C C C C C C C T T T T C C C C C C C C
8 chr8_33880437 0 33880437 C C C C C C C C C C C C T T T T C C C C
8 chr8_33881060 0 33881060 G G G G G G A G G G G G G G G G G G G G
8 chr8_33883922 0 33883922 A A A A A A A A G G G G A A A A A A A A
8 chr8_33888641 0 33888641 C C A A C C C C C C C C C C C C C C C C
8 chr8_33891266 0 33891266 G G C C C C G G G G G G G G G G G G G G
8 chr8_33899024 0 33899024 A A G G A G A A A A A A A A A A A A A A
8 chr8_33902021 0 33902021 A A A A A A A A T T T T A A A A A A A A
8 chr8_33905643 0 33905643 A A A A A A A A T T T T A A A A A A A A
8 chr8_33906704 0 33906704 T T T T C T T T T T T T T T T T T T T T
8 chr8_33923755 0 33923755 C C C C C C C C C C C C C C C C C T C C
8 chr8_33939022 0 33939022 C C C T C T C C C C C C C C C C C C C C
8 chr8_33945827 0 33945827 C C C C C C C C C C C C C C T T C C C C
8 chr8_33953562 0 33953562 T T C C C C T T T T T T T T T T T T T T
8 chr8_33959119 0 33959119 A A A A A A A A A A A A C C C C A A A A
8 chr8_33987357 0 33987357 A A G G G G A A A A A A A A A A A A A A
8 chr8_34000973 0 34000973 C C C C C C C C C C C C C C T T C C C C
8 chr8_34027499 0 34027499 T T T T T T T T T T C T T T T T T T T T
8 chr8_34050255 0 34050255 G G G G G G G G A A A A G G G G G G G G
8 chr8_34051629 0 34051629 A A A A A A A A A A A A A A A A G G A A
8 chr8_34058898 0 34058898 G G C C C C G G G G G G G G G G G G G G
8 chr8_34060090 0 34060090 C C T T T T C C C C C C C C T T C C C C
8 chr8_34071250 0 34071250 T T T T T T T T T T T T C C T T T T T T
8 chr8_34072259 0 34072259 G G G G G G G G G G C G G G G G G G G G
8 chr8_34082010 0 34082010 G G G G G G G G A A A A G G G G G G G G
8 chr8_34093278 0 34093278 T T T T T T G T T T T T T T T T T T T T
8 chr8_34099066 0 34099066 A A A A A A A A A A A G A A A A A A A A
8 chr8_34125345 0 34125345 C C C C C C G G C C C C C C C C C C C C
8 chr8_34143760 0 34143760 A A A A A A A A A A A A A A T T A A A A
8 chr8_34166561 0 34166561 G G C C C C G G G G G G G G G G G G G G
8 chr8_34167179 0 34167179 G G T T T T G G G G G G G G G G G G G G
8 chr8_34170821 0 34170821 A A A A A A A A G G G G A A A A A A A A
8 chr8_34171042 0 34171042 T T A A A A T T A A A A A A A A A A T T
8 chr8_34185763 0 34185763 G G C C C C G G G G G G G G G G G G G G
8 chr8_34190319 0 34190319 C C C C C C C C C T C T C C C C C C C C
8 chr8_34203746 0 34203746 C C C C C C C C C C A C C C C C C C C C
8 chr8_34207615 0 34207615 G G G G G G G G A A A A G G A A G G G G
8 chr8_34218361 0 34218361 C C C C T T C C C C C C C C C C C C C C
8 chr8_34219582 0 34219582 A A G G G G A A A A A A A A A A A A A A
8 chr8_34237190 0 34237190 A A A A A A A A A G A G A A A A A A A A
8 chr8_34237922 0 34237922 G G G G G G G G A A A A A A A A A A G G
8 chr8_34238444 0 34238444 A A A A A A A A G G G G A A A A A A A A
8 chr8_34239436 0 34239436 C C C C C C C C C C C C C C T T C C C C
8 chr8_34241712 0 34241712 G G G G G G G G A A A A G G G G G G G G
8 chr8_34245371 0 34245371 C C C C C C C C T T T T C C C C C C C C
8 chr8_34248527 0 34248527 T T T T T T T T C C C C T T T T T T T T
8 chr8_34249087 0 34249087 T T T T T T T T T T T T T T A A T T T T
8 chr8_34252052 0 34252052 A A A A A A A A G G G G A A A A A A A A
8 chr8_34252091 0 34252091 C C T T C C C C C C C C C C C C C C C C
8 chr8_34252727 0 34252727 G G A A G G G G G G G G G G G G G G G G
8 chr8_34254137 0 34254137 C C C C C C C C C C C C C C G G C C C C
8 chr8_34254656 0 34254656 T T T T T T T T C C C C T T T T T T T T
8 chr8_34259706 0 34259706 G G A A G G G G G G G G G G G G G G G G
8 chr8_34263200 0 34263200 T T C C T T T T T T T T T T T T T T T T
8 chr8_34277922 0 34277922 C C C C C C C C T T T T C C C C C C C C
8 chr8_34282257 0 34282257 C C C C C C C C A A A A C C C C C C C C
8 chr8_34300703 0 34300703 C C C C C C C C C C C T C C C C C C C C
8 chr8_34316802 0 34316802 A A A A A A A A A A A C A A A A A A A A
8 chr8_34328930 0 34328930 C C C C C C C C C C C C T T T T C C C C
8 chr8_34332972 0 34332972 T T T T T T T T T T T T G G T T T T T T
8 chr8_34340282 0 34340282 A A G G G G A A A A A A A A A A A A A A
8 chr8_34342820 0 34342820 G G G G G G G G T T T T G G G G G G G G
8 chr8_34345772 0 34345772 G G G G G G G G G G G G A G G G G G G G
8 chr8_34346040 0 34346040 T T T T T T T T T T G T T T T T T T T T
8 chr8_34348619 0 34348619 A A A A A A A A G G G G A A A A A A A A
8 chr8_34353623 0 34353623 G G G G G G G G A A A A G G G G G G G G
8 chr8_34357127 0 34357127 G G G G G G G G G G G G A A G G G G G G
8 chr8_34372238 0 34372238 C C C C C C C C C C C C C C C C C T C C
8 chr8_34375324 0 34375324 T T T T T T T T C C C C T T T T T T T T
8 chr8_34382068 0 34382068 C C T T C C C C C C C C C C C C C C C C
8 chr8_34383069 0 34383069 A A A A A A A A G G G G A A A A A A A A
8 chr8_34384966 0 34384966 T T C C T T T T T T T T T T T T T T T T
8 chr8_34386300 0 34386300 G G G G G G G G C C C C G G G G G G G G
8 chr8_34390816 0 34390816 T T T T T T T T C C C C T T T T T T T T
8 chr8_34391901 0 34391901 T T T T T T T T C C C C T T T T T T T T
8 chr8_34399473 0 34399473 T T T T T T T T C C C C T T T T T T T T
8 chr8_34400537 0 34400537 A A A A A A A A T T T T A A A A A A A A
8 chr8_34401804 0 34401804 C C C C C C C C T T T T C C C C C C C C
8 chr8_34410857 0 34410857 G G G G G G G G A G G G G G G G G G G G
8 chr8_34414552 0 34414552 A A A A A A A A G G G G A A A A A A A A
8 chr8_34416357 0 34416357 G G G G G G G G A A A A A A G G G G G G
8 chr8_34445952 0 34445952 A A G G G G A A A A A A A A A A A A A A
8 chr8_34450412 0 34450412 T T T T T T T T C C C C T T T T T T T T
8 chr8_34464360 0 34464360 T T T T T T T T T T T T T T C T T T T T
8 chr8_34472686 0 34472686 T T T T T T T T T T T T C T T T T T T T
8 chr8_34482359 0 34482359 A G G G G G G G G G G G G G G G G G G G
8 chr8_34487436 0 34487436 A A A A A A A A C C C C A A A A A A A A
8 chr8_34489294 0 34489294 A A A A A A A A A A A A A A A A G G A A
8 chr8_34493632 0 34493632 G G G G G G G G G G G G G T G G G G G G
8 chr8_34493636 0 34493636 C C C C C C T T C C C C C C C C C C C C
8 chr8_34504593 0 34504593 C C C C C C C C T T T T C C C C C C C C
8 chr8_34507436 0 34507436 A A A A A A G G A A A A A A A A A A G G
8 chr8_34523682 0 34523682 G G G G G G G G A A A A G G G G G G G G
8 chr8_34534215 0 34534215 G G G G G G G G G G G G G G A G G G G G
8 chr8_34534235 0 34534235 C C C C C C C C C C C C C C C C T T C C
8 chr8_34534959 0 34534959 C C C C C C C C C C C C C T C C C C C C
8 chr8_34537997 0 34537997 A A G G G G A A G G G G G G G G G G A A
8 chr8_34541980 0 34541980 T T A A A A T T T T T T T T T T T T T T
8 chr8_34553008 0 34553008 C C C C C C C C C C C C C C T T C C C C
8 chr8_34568853 0 34568853 C C C C C C C C C C C C C T C C C C C C
8 chr8_34572313 0 34572313 C C C C C C C C C C C T C C C C C C C C
8 chr8_34573199 0 34573199 G G G G G G G G A A A A G G G G G G G G
8 chr8_34579307 0 34579307 C C C C C C T T C C C C C C C C C C C C
8 chr8_34582724 0 34582724 A A A A A A A A G G G G A A A A A A A A
8 chr8_34584702 0 34584702 A A A A A A A A G G G G A A A A A A A A
8 chr8_34586600 0 34586600 A G A A A A G G A A A A A A A A A A A A
8 chr8_34590489 0 34590489 G G G G G G G G G G G G G G A A G G G G
8 chr8_34595821 0 34595821 G G G G G G G G G G A G G G G G G G G G
8 chr8_34606748 0 34606748 C C C C C C C C T T T T C C C C C C C C
8 chr8_34609426 0 34609426 C C C C C C C C T T T T C C C C C C C C
8 chr8_34616794 0 34616794 G G G G G G G G G T G G G G G G G G G G
8 chr8_34617432 0 34617432 G G G G G G G G A A A A A A A A A A A A
8 chr8_34621553 0 34621553 T T T T T T C C T T T T T T T T T T T T
8 chr8_34623188 0 34623188 G G T T T T G G G G G G G G G G G G G G
8 chr8_34627799 0 34627799 A A C C A A A A A A A A A A A A A A A A
8 chr8_34628330 0 34628330 G G G G G G G G G G G G G G A A G G G G
8 chr8_34638425 0 34638425 C C A A A A C C C C C C C C C C C C C C
8 chr8_34651275 0 34651275 G G G G G G G G G G G G G G G G A G G G
8 chr8_34674496 0 34674496 A A A A A A A A G G G G A A A A A A A A
8 chr8_34689203 0 34689203 A A T T A T A A A A A A A A A A A A A A
8 chr8_34694452 0 34694452 T T T T T T T T C C C C T T T T T T T T
8 chr8_34706165 0 34706165 T T T T T T T T T T T T T T C C T T T T
8 chr8_34709481 0 34709481 T T G G T T T T T T T T T T T T T T T T
8 chr8_34713921 0 34713921 T T T T T T T T T T T T T T C C T T T T
8 chr8_34715642 0 34715642 G G G G G G G G G G G G G G G G C C G G
8 chr8_34720541 0 34720541 G G G G G G G G G G G G G G A A G G G G
8 chr8_34723970 0 34723970 C C C C C C C C C C C C C C C C T T C C
8 chr8_34727029 0 34727029 G G G G G G A G G G G G G G G G G G G G
8 chr8_34729508 0 34729508 C C C C C C C C C C C C C C C C T T C C
8 chr8_34745432 0 34745432 A A A A A A G G A A A A A A A A A A A A
8 chr8_34747265 0 34747265 G G G G G G A A G G G G G G G G G G G G
8 chr8_34753505 0 34753505 C C C C C C C C C C C C T T T T T T C C
8 chr8_34763806 0 34763806 A A A A A A A A A A A A T T A A A A A A
8 chr8_34764078 0 34764078 C C C C C C C C C C C C C C A A C C C C
8 chr8_34765479 0 34765479 C C C C C C C C C C C C T T C C T T C C
8 chr8_34767299 0 34767299 C C C C C C C C C C C C C C C C C T C C
8 chr8_34769552 0 34769552 T T T T T T T T T T C T T T T T T T T T
8 chr8_34770958 0 34770958 G G G G G G G G G G G G A A G G G G G G
8 chr8_34771414 0 34771414 A A G G G G G G G G G G G G G G G G A A
8 chr8_34773718 0 34773718 A A G G G G A A A A A A A A A A A A A A
8 chr8_34774226 0 34774226 C C C C C C C C T T C T C C C C C C C C
8 chr8_34776193 0 34776193 G G G G G G G G G G G G G G G G A G G G
8 chr8_34780990 0 34780990 T T T T C C T T T T T T T T T T T T T T
8 chr8_34781827 0 34781827 G G T T T T T T T T T T T T T T T T T T
8 chr8_34782597 0 34782597 C C C C C C C C C C C C A A C C C C C C
8 chr8_34786808 0 34786808 C C A A A C C C C C C C C C C C C C C C
8 chr8_34790428 0 34790428 T T G G G T T T G G G G T T T T T T T T
8 chr8_34791940 0 34791940 C C C C C T C C C C C C C C C C C C C C
8 chr8_34795976 0 34795976 T T T T T T T T C C C C T T T T T T T T
8 chr8_34797681 0 34797681 G G G G G G G G G G A G G G G G G G G G
8 chr8_34801499 0 34801499 C C C C C C C C T T C C C C C C C C C C
8 chr8_34810788 0 34810788 T T T T G T T T T T T T T T T T T T T T
8 chr8_34812419 0 34812419 T T T T T T T T T T T T C C T T T T T T
8 chr8_34814740 0 34814740 A A G G G G A A G G G G G G G G G G A A
8 chr8_34815305 0 34815305 A A A A A A A A G G G G A A A A A A A A
8 chr8_34816667 0 34816667 G G G G G G G G G G G G G T G G G G G G
8 chr8_34818263 0 34818263 G G G G G G G G G G G G G G A A G G G G
8 chr8_34818859 0 34818859 C C C C C T C C C C C C C C C C C T C C
8 chr8_34820636 0 34820636 G G A A A G G G G G G G G G G G G G G G
8 chr8_34828275 0 34828275 G G A A A A G G A A A A A A A A A A G G
8 chr8_34830775 0 34830775 C C C C C C C C T T T T C C C C C C C C
8 chr8_34847479 0 34847479 C C C C C C C C C C C C C C C C A C C C
8 chr8_34854661 0 34854661 C C C C C C C C C C C C C T C C C C C C
8 chr8_34855081 0 34855081 C C C C C C C C C C C C C T C C C C C C
8 chr8_34861120 0 34861120 G G G G G G G G G G G G G G G G A G G G
8 chr8_34861536 0 34861536 G G A A G G G G G G G G G G G G G G G G
8 chr8_34869947 0 34869947 T T T T T T T T T T T T C T T T T T T T
8 chr8_34872512 0 34872512 A A A A A A A A G G G G A A A A A A A A
8 chr8_34875123 0 34875123 C C C C C C C C T T T T C C C C C C C C
8 chr8_34878794 0 34878794 T T C C T T T T T T T T T T T T T T T T
8 chr8_34880233 0 34880233 A A A A A A A A A A A A A G A A A A A A
8 chr8_34883902 0 34883902 G G A A A A A A A A A A A A A A A A G G
8 chr8_34884981 0 34884981 G G G G A A G G G G G G G G G G G G G G
8 chr8_34899435 0 34899435 T T T T T T T T C C C C T T T T T T T T
8 chr8_34900153 0 34900153 T T T T T T T T T T T T C T T T T T T T
8 chr8_34909859 0 34909859 A A G G A G A A A A A A A A A A A A A A
8 chr8_34910336 0 34910336 C C C C C C C C C C C C C C T T C C C C
8 chr8_34913014 0 34913014 G G G G G G G G A A A A G G G G G G G G
8 chr8_34913235 0 34913235 C C C C C C C C C C C C C C C C G G C C
8 chr8_34915170 0 34915170 T T T T T T T T C C C C T T T T T T T T
8 chr8_34915404 0 34915404 C C C C C C C C C C C C C C C C T T C C
8 chr8_34916374 0 34916374 C C C C C C C C C C C C C C T T C C C C
8 chr8_34917310 0 34917310 T T T T T T T T T T T T T T A A T T T T
8 chr8_34917376 0 34917376 G G A A A A G G A A A A A A A A A A G G
8 chr8_34917724 0 34917724 G G G G G G G G A A A A G G G G G G G G
8 chr8_34929515 0 34929515 C C C C C C C C T T T T C C C C C C C C
8 chr8_34936243 0 34936243 A A A A A A A A A A A A A A C C A A A A
8 chr8_34937841 0 34937841 G G G G G G G G G G G G G G G G G T G G
8 chr8_34953634 0 34953634 C C C C C C C C C C C C C C C C T T C C
8 chr8_34955964 0 34955964 T T T T T T T T C C C C T T T T T T T T
8 chr8_34966439 0 34966439 G G G G G G G G G G A G G G G G G G G G
8 chr8_34969235 0 34969235 C C C C C C C C T T T T C C C C C C C C
8 chr8_34972268 0 34972268 G G G G G G G G G G G G G G G G A G G G
8 chr8_34978970 0 34978970 C C C C C C C C A A A A C C C C C C C C
8 chr8_34980615 0 34980615 G G G G G G G G G G G G C G G G G G G G
8 chr8_34986342 0 34986342 A A A A A A A A A A A A A C A A A A A A
8 chr8_34987494 0 34987494 G G G G G G G G G G G G A G G G G G G G
8 chr8_34995583 0 34995583 C C C C C T C C C C C C C C C C C C C C
8 chr8_35000669 0 35000669 A A A A A A A A G G G G A A A A A A A A
8 chr8_35003278 0 35003278 T T C C C C T T T T T T C C C C C C T T
8 chr8_35007204 0 35007204 C C C C C C T T C C C C C C C C C C C C
8 chr8_35008837 0 35008837 C C C C C C C C C C C C C C C C T T C C
8 chr8_35012642 0 35012642 T T T T T T T T C T T T T T T T T T T T
8 chr8_35012785 0 35012785 T T T T T T T T T T T T T T T T A T T T
8 chr8_35013373 0 35013373 C C T T T T C C C C C C C C C C C C C C
8 chr8_35015469 0 35015469 C C C C C C T T C C C C C C C C C C C C
8 chr8_35017123 0 35017123 G G G G G G G G A A G G G G G G G G G G
8 chr8_35017543 0 35017543 A A A A A A A A G G A A A A A A A A A A
8 chr8_35021743 0 35021743 C C C C C C C C C C C C C T C C C C C C
8 chr8_35025015 0 35025015 T T T T T T T T A A A A T T T T T T T T
8 chr8_35030399 0 35030399 C C C C C C C C C G C C C C C C C C C C
8 chr8_35034831 0 35034831 C C C C C C C C C C C C C C C C T T C C
8 chr8_35039929 0 35039929 C C C C C C C C T T T T C C C C T T C C
8 chr8_35040109 0 35040109 C C C C C C C C C T C C C C C C C C C C
8 chr8_35042131 0 35042131 T T C C C C T T T T T T T T T T T T T T
8 chr8_35043293 0 35043293 T T T T T T T T C C C C T T T T T T T T
8 chr8_35054156 0 35054156 C C C C C C C C C C C T C C C C C C C C
8 chr8_35068288 0 35068288 A A A A A A A A A A A G A A A A A A A A
8 chr8_35070577 0 35070577 C C C C C C C C C T C C C C C C C C C C
8 chr8_35073020 0 35073020 A A A A A A A A T T T T A A A A A A A A
8 chr8_35074346 0 35074346 C C C C C C C C C C C G C C C C C C C C
8 chr8_35080024 0 35080024 C C C C C C C C C C C C C C C C T T C C
8 chr8_35083615 0 35083615 C C C C C C C C T T T T C C C C C C C C
8 chr8_35089693 0 35089693 C C C C C C C C G G G G C C C C C C C C
8 chr8_35091089 0 35091089 G G A A A A A A A A A A A A A A A A A A
8 chr8_35095017 0 35095017 G G G G G G G G G G G G C C C C C C G G
8 chr8_35098334 0 35098334 C C C C T T C C C C C C C C C C C C C C
8 chr8_35102277 0 35102277 C C C C T T C C C T C C C C C C C C C C
8 chr8_35102770 0 35102770 G G G G G G G G A G G G G G G G G G G G
8 chr8_35107617 0 35107617 G G A A A A A A G G G G A A A A A A G G
8 chr8_35117733 0 35117733 C C T T T T C C T T T T T T T T T T C C
8 chr8_35120915 0 35120915 G G G G G G G G G G C G G G G G G G G G
8 chr8_35124759 0 35124759 A A C C C C A A A A A A A A A A A A A A
8 chr8_35133674 0 35133674 C C C C C C C C C C C T C C C C C C C C
8 chr8_35140705 0 35140705 C C C C C C C C C C C C C T C C C C C C
8 chr8_35141013 0 35141013 G G G G G G G G G G G G G G G G A A G G
8 chr8_35154656 0 35154656 C C C C C C C C C T C C C C C C C C C C
8 chr8_35155678 0 35155678 T T T T T T T T G G G G T T T T T T T T
8 chr8_35156123 0 35156123 G G G G G G G G T T G G G G G G G G G G
8 chr8_35160519 0 35160519 C T C C C C C C C C C C C C C C C C C C
8 chr8_35169716 0 35169716 C C C C C C C C C C T T C C C C C C C C
8 chr8_35177144 0 35177144 C C C C C C C C G G C C C C C C C C C C
8 chr8_35181726 0 35181726 C C C C C C C C C T C C C C C C C C C C
8 chr8_35183625 0 35183625 A A A A A A A A C C C C A A A A A A A A
8 chr8_35183635 0 35183635 A A G G G G A A A A A A A A A A A A A A
8 chr8_35187534 0 35187534 G G G G G G G G G G A G A A A A A A G G
8 chr8_35188216 0 35188216 G G G G G G G G G G C G G G G G G G G G
8 chr8_35190906 0 35190906 C C C C C C C C C C C C C C T T C C C C
8 chr8_35198045 0 35198045 G G G G G G G G A A G G G G G G G G G G
8 chr8_35198516 0 35198516 A A A A A A A A A A A A A T A A A A A A
8 chr8_35201535 0 35201535 C G G G G G G G G G G G G G G G G G G G
8 chr8_35203240 0 35203240 G G G G G G G G G G G G G T G G G G G G
8 chr8_35206687 0 35206687 T T T T T T T T T T G T T T T T T T T T
8 chr8_35208215 0 35208215 A A A A A A A A A A A G A A A A A A A A
8 chr8_35210302 0 35210302 G G G G G G G G G G G G G G A A G G G G
8 chr8_35218788 0 35218788 G G G G G G G G A A A A G G G G G G G G
8 chr8_35219125 0 35219125 T T T T T T T T T T T T T T C C T T T T
8 chr8_35222426 0 35222426 A G G G G G G G G G G G G G G G G G G G
8 chr8_35225951 0 35225951 A G G G G G G G G G G G G G G G G G G G
8 chr8_35231023 0 35231023 C C C C C C C C C C C C T T C C C C C C
8 chr8_35235593 0 35235593 C C C C C C C C C C C C C C C C G G C C
8 chr8_35237898 0 35237898 C C C C C C C C C C C C G G G G C C C C
8 chr8_35253213 0 35253213 T T T T T T T T A A A A T T T T T T T T
8 chr8_35261748 0 35261748 C C C C C C C C C C C C G G C C C C C C
8 chr8_35264630 0 35264630 G G G G G G G G G G G G A A G G G G G G
8 chr8_35265774 0 35265774 T T T T T T T T C C C C T T T T T T T T
8 chr8_35266808 0 35266808 C C C C C C C C A A A A C C C C C C C C
8 chr8_35270532 0 35270532 C C C C C C C C C C C C T T C C C C C C
8 chr8_35270872 0 35270872 G G G G A A G G G G G G G G G G G G G G
8 chr8_35270958 0 35270958 G G G G A A G G G G G G A A G G G G G G
8 chr8_35271676 0 35271676 C C C C C C C C C C C C T T C C C C C C
8 chr8_35273563 0 35273563 C C C C C C C C G G G G C C C C C C C C
8 chr8_35276366 0 35276366 T T T T T T T T T T T T C T T T T T T T
8 chr8_35277786 0 35277786 T T G G G G G G G G G G G G G G G G G G
8 chr8_35291908 0 35291908 T T C C C C C C T T T T C C C C C C C C
8 chr8_35292132 0 35292132 C C C C C C C C T T T T C C C C C C C C
8 chr8_35292715 0 35292715 G G G G G G G G A A A A G G G G G G G G
8 chr8_35292900 0 35292900 A A A A A A A A G G G G A A A A A A A A
8 chr8_35294342 0 35294342 A A A A A A A A A A A G A A A A A A A A
8 chr8_35294909 0 35294909 G G A A A G G G G G G G G G G G G G G G
8 chr8_35308720 0 35308720 G G G G G G G T G G G G G G G G G G G G
8 chr8_35308934 0 35308934 C C C C C C C C T T T T C C C C C C C C
8 chr8_35318376 0 35318376 T T G G G G T T T T T T T T T T T T T T
8 chr8_35318899 0 35318899 C C C C C C C C T T T T C C C C C C C C
8 chr8_35323689 0 35323689 A A T T T T A A T T T T T T T T T T A A
8 chr8_35324045 0 35324045 C C T T T T C C T T T T T T T T T T C C
8 chr8_35326717 0 35326717 G G G G G G G G G G A G G G G G G G G G
8 chr8_35328272 0 35328272 G G G G G G G G G G G G A G G G G G G G
8 chr8_35330227 0 35330227 C C C C C T C C C C C C C C C C C C C C
8 chr8_35330828 0 35330828 G G G G G G C G G G G G G G G G G G G G
8 chr8_35332427 0 35332427 G G G G G G G G A A A A G G G G G G G G
8 chr8_35337452 0 35337452 T T G G G G T T T T T T T T T T T T T T
8 chr8_35337475 0 35337475 A A G G G G A A A A A A A A A A A A A A
8 chr8_35351899 0 35351899 T T T T T T T T C C C C T T T T T T T T
8 chr8_35364071 0 35364071 C C C C C C C C T T T T C C C C C C C C
8 chr8_35365024 0 35365024 A A A A A A A A G G G G A A A A A A A A
8 chr8_35366876 0 35366876 C C C C C C C C C C C C C C C C T T C C
8 chr8_35383342 0 35383342 T T T T T T T T C C C C T T T T T T T T
8 chr8_35393878 0 35393878 A A A A A A A A T T T T A A A A A A A A
8 chr8_35394707 0 35394707 A A A A A A A A G G G G A A A A A A A A
8 chr8_35398506 0 35398506 C C C C C C C C G G G G C C C C C C C C
8 chr8_35401510 0 35401510 C C C C C C C C T T T T C C C C C C T T
8 chr8_35409668 0 35409668 C C T T C C C C C C C C C C C C C C C C
8 chr8_35409807 0 35409807 C C T T C C C C C C C C C C C C C C C C
8 chr8_35410867 0 35410867 G G A A A G G G G G G G G G G G G G G G
8 chr8_35423160 0 35423160 G G G G G G G G G G G G G G G G A A G G
8 chr8_35424803 0 35424803 C C C C C C C C C C C C C T C C C C C C
8 chr8_35428417 0 35428417 C C C C C T C C C C C C C C C C C C C C
8 chr8_35433154 0 35433154 G G G G G G G G G G A G G G G G G G G G
8 chr8_35436018 0 35436018 G G G G G G G G A A A A G G G G G G G G
8 chr8_35443811 0 35443811 C C G G G G C C C C C C G G G G G G C C
8 chr8_35446259 0 35446259 C C C C C C C C T T T T C C C C C C C C
8 chr8_35453289 0 35453289 C C C C C C C C C C C C C C T T C C C C
8 chr8_35456992 0 35456992 G G G G G G G G A A A A G G G G G G G G
8 chr8_35458064 0 35458064 G G G G G G G G G G A G G G G G G G G G
8 chr8_35471479 0 35471479 C C C C C C C C C C C T C C C C C C C C
8 chr8_35474906 0 35474906 G G G G G G G G G G G G A G A A G G G G
8 chr8_35475240 0 35475240 C C C C C C C C A A A A C C C C C C C C
8 chr8_35476638 0 35476638 C C T T T T C C C C C C C C C C C C C C
8 chr8_35478688 0 35478688 G G G G G G G G G G G G G G C C G G G G
8 chr8_35480428 0 35480428 T T T T T T A A T T T T T T T T T T T T
8 chr8_35481748 0 35481748 C C C C C C C C T T T T C C C C C C C C
8 chr8_35484899 0 35484899 C C T T C C C C C C C C C T C C T T C C
8 chr8_35486648 0 35486648 G G G G G G A A G G G G G G G G G G G G
8 chr8_35488505 0 35488505 G G G G G G G G C C C C G G G G G G G G
8 chr8_35500682 0 35500682 A A A A A A A A A A A A A A C C A A A A
8 chr8_35503158 0 35503158 T T T T G G T T T T T T T T T T T T T T
8 chr8_35505851 0 35505851 C C C C C C C C C C C C A C C C C C C C
8 chr8_35506399 0 35506399 A G G G G G A G G G G G G G G G G G A A
8 chr8_35512162 0 35512162 T T T T C C T T T T T T T T T T T T T T
8 chr8_35515188 0 35515188 G G G G A A G G G G G G G G G G G G G G
8 chr8_35516775 0 35516775 G G G G G G G G G G G G C G G G G G G G
8 chr8_35519049 0 35519049 T T T T T T T T C C C C T T T T T T T T
8 chr8_35520033 0 35520033 C T C C C C C C C C C C C C C C C C T T
8 chr8_35521710 0 35521710 T T A A T T T T T T T T T T T T T T T T
8 chr8_35530964 0 35530964 A A A A A A A A A A A A G G A A A A A A
8 chr8_35539341 0 35539341 A G G G G G G G G G G G G G G G G G A A
8 chr8_35547271 0 35547271 A A A A A A A A A A A A A A G G A A A A
8 chr8_35547814 0 35547814 C G C C C C C C C C C C C C C C C C C C
8 chr8_35556879 0 35556879 T T T T T T T T T T T T T T G G T T T T
8 chr8_35560105 0 35560105 T T T T T T T T T T T T T T T T G G T T
8 chr8_35567582 0 35567582 T T C T C C T T T T T T T T T T T T T T
8 chr8_35572317 0 35572317 T T T T T T C C T T T T T T T T T T T T
8 chr8_35579790 0 35579790 A A G G G G A A G G G G G G G G G G A A
8 chr8_35585116 0 35585116 G G G G A G G G G G G G G G G G G G G G
8 chr8_35585408 0 35585408 T T T T T T T T A A A A T T T T T T T T
8 chr8_35593110 0 35593110 C C T T C C C C C C C C C C C C C C C C
8 chr8_35593282 0 35593282 G G G G G G G G C C C C G G G G G G G G
8 chr8_35598210 0 35598210 C C C C C C C C C T T T C C C C C C C C
8 chr8_35599684 0 35599684 C C C C C C C C G G G G C C C C C C C C
8 chr8_35599700 0 35599700 T T T T T T T T T T T T T T G G T T T T
8 chr8_35600167 0 35600167 C C C C C C C C C C C C C C T T C C C C
8 chr8_35601904 0 35601904 C C C C C C C C T T T T C C C C C C C C
8 chr8_35622514 0 35622514 C C C C C C C C T T T T C C C C C C C C
8 chr8_35623323 0 35623323 T T T T T T T T T T T T C T T T T T T T
8 chr8_35625904 0 35625904 C C T T T T C C T T T T T T T T T T C C
8 chr8_35635011 0 35635011 T T C C C C T T T T T T T T T T T T T T
8 chr8_35635656 0 35635656 G G G G G G G G G G G G A G G G G G G G
8 chr8_35648451 0 35648451 T T T T T T T T C C C C T T T T T T T T
8 chr8_35650550 0 35650550 C C C C C C C C T T T T C C C C C C C C
8 chr8_35654793 0 35654793 A A A A A A A A G G G G A A A A A A A A
8 chr8_35656274 0 35656274 T T T T T T T T C T T T T T T T T T T T
8 chr8_35659986 0 35659986 G G G G G G G G A A A A G G G G G G G G
8 chr8_35661041 0 35661041 A A A A A A A A G G G G A A A A A A A A
8 chr8_35662750 0 35662750 C C A C C C C C C C C C C C C C C C C C
8 chr8_35662802 0 35662802 C C C T C C C C C C C C C C C C C C C C
8 chr8_35664211 0 35664211 T T T T T T T T T T T T T T C C T T T T
8 chr8_35665621 0 35665621 T T C C C C T T C C C C C C C C C C T T
8 chr8_35665768 0 35665768 A A A A A A A A A A A A A A A A T T A A
8 chr8_35667638 0 35667638 C C A C A A C C A A A A A A C C C C C C
8 chr8_35676423 0 35676423 G G G G G G G G G G G G G G C C C C G G
8 chr8_35677799 0 35677799 A A A A A A A A A A A A A A A A A C A A
8 chr8_35682908 0 35682908 C C C G C G C C C C C C C C C C C C C C
8 chr8_35689394 0 35689394 A A A A A A A A A A A A C C A A A A A A
8 chr8_35690816 0 35690816 T T T T T T T T T T T T C C T T T T T T
8 chr8_35705644 0 35705644 G G A A A G G G G G G G G G G G G G G G
8 chr8_35707192 0 35707192 C C C C C C C C T T T T C C C C C C C C
8 chr8_35710509 0 35710509 A A A A A A A A A A A A A A C C A A A A
8 chr8_35712980 0 35712980 G G G G G G G G G G G G A A G G G G G G
8 chr8_35713546 0 35713546 T T T T T T T T T T T T T T C C T T T T
8 chr8_35718399 0 35718399 A A A A A A A A A A A A A A A A A G A A
8 chr8_35721249 0 35721249 G G A G G G G G G G G G G G G G G G G G
8 chr8_35729080 0 35729080 C C C C C C C C G G G G C C C C C C C C
8 chr8_35729889 0 35729889 T T T T T T T T C T C C T T T T T T T T
8 chr8_35730621 0 35730621 C C C C C C C C T T T T C C C C C C C C
8 chr8_35731216 0 35731216 T T T T C T T T T T T T T T T T T T T T
8 chr8_35732987 0 35732987 G G A A A A A A A A A A A A A A A A G G
8 chr8_35734110 0 35734110 C C C C T T C C C C C C C C C C C C C C
8 chr8_35734674 0 35734674 T T T T T T T T G T G G T T T T T T T T
8 chr8_35746333 0 35746333 T T T T A T T T T T T T T T T T T T T T
8 chr8_35751325 0 35751325 A A A A A A A A G G G G A A A A A A A A
8 chr8_35751692 0 35751692 G G G G G G G G G G G G C C G G G G G G
8 chr8_35752161 0 35752161 G G G G G G G G A A A A G G G G G G G G
8 chr8_35754545 0 35754545 T T T T T T T T C T C C T T T T T T T T
8 chr8_35754690 0 35754690 T T T T T T T T C T T T T T T T T T T T
8 chr8_35768980 0 35768980 C C G G C C C C C C C C C C C C C C C C
8 chr8_35771420 0 35771420 T T T T T T T T C C C C T T T T T T T T
8 chr8_35773440 0 35773440 A A A A A A A A A A A G A A A A A A A A
8 chr8_35781451 0 35781451 T T C C C C T T C C C C C C C C C C T T
8 chr8_35788248 0 35788248 T T T T T T T T C T C C T T T T T T T T
8 chr8_35819966 0 35819966 A A A A A A A A A C A C A A A A A A A A
8 chr8_35824810 0 35824810 C C C C C C C C C C C C C C T T C C C C
8 chr8_35826628 0 35826628 A A G G G G G G G G G G A A A A A A A A
8 chr8_35830084 0 35830084 G G G G G G A A G G G G G G G G G G G G
8 chr8_35830325 0 35830325 C C C C C C C C T T T T C C C C C C C C
8 chr8_35834552 0 35834552 G G A A G G G G G G G G G G G G G G G G
8 chr8_35846412 0 35846412 C C C C C C C C C C C C C G C C C C C C
8 chr8_35849067 0 35849067 A A G G G G A A A A A A G G G G G G A A
8 chr8_35849781 0 35849781 C C C C C C C C C C C C C C C C T T C C
8 chr8_35849920 0 35849920 C C C C C C C C T T T T C C C C C C C C
8 chr8_35855882 0 35855882 A A A A A A A A G G G G A A A A A A A A
8 chr8_35858153 0 35858153 G G A A A A G G G G G G G G G G G G G G
8 chr8_35867359 0 35867359 G G G G G G G G G G G G G T G G G G G G
8 chr8_35868638 0 35868638 T T C C C C T T C C C C C C C C C C T T
8 chr8_35869024 0 35869024 C C C C C C C C C C C C C T C C C C C C
8 chr8_35870150 0 35870150 T T T T T T A T T T T T T T T T T T T T
8 chr8_35870538 0 35870538 C C C C C C C C C G C C C C C C C C C C
8 chr8_35871843 0 35871843 G G G G G G G G C C C C G G G G G G G G
8 chr8_35886700 0 35886700 C C C C C C C C C C C C C T C C C C C C
8 chr8_35893763 0 35893763 A A A A A A A A A A A A A A G G A A A A
8 chr8_35903972 0 35903972 G G C C C C G G C C C C C C C C C C G G
8 chr8_35905594 0 35905594 C C C C C C C C C C C C C C A C C C C C
8 chr8_35918505 0 35918505 A A G G A A A A A A A A A A A A A A A A
8 chr8_35923271 0 35923271 C C C C C T C C C C C C C C C C C C C C
8 chr8_35927771 0 35927771 A A G G A A A A A A A A A A A A A A A A
8 chr8_35935508 0 35935508 C C C C C C C C C C C C C C T T C T C C
8 chr8_35941445 0 35941445 C C C C C C C C C C C G C C C C C C C C
8 chr8_35949422 0 35949422 A G G G G G G G G G G G G G G G G G G G
8 chr8_35955105 0 35955105 T T T T T T T T C T C C T T T T T T T T
8 chr8_35960201 0 35960201 A A A A A A A A A T T T A A A A A A A A
8 chr8_35961852 0 35961852 A A A A A A A A A A A A A T A A A A A A
8 chr8_35972276 0 35972276 G G G G G G G G G G G G G G G G A A G G
8 chr8_35975067 0 35975067 C G C C C C C C C C C C C C C C C C C C
8 chr8_35985242 0 35985242 T T T T T T T T T T T T T T T T C C T T
8 chr8_35990172 0 35990172 T T T T T T T T C T C T T T T T T T T T
8 chr8_35995520 0 35995520 T T T T C C T T T T T T T T T T T T T T
8 chr8_35997210 0 35997210 C C C C A A C C C C C C C C C C C C C C
8 chr8_36000956 0 36000956 C T C C C C C C C C C C C C C C C C C C
8 chr8_36002018 0 36002018 C C C C C C C C C G C C C C C C C C C C
8 chr8_36007287 0 36007287 C C C C C C C C C C C C C C C T C C C C
8 chr8_36008037 0 36008037 C C C T C C C C T T T T C C C C C C C C
8 chr8_36008136 0 36008136 G G G G G G G G G G G G A G G G G G G G
8 chr8_36008547 0 36008547 C C C C C C C C T T T T C C C C C C C C
8 chr8_36011620 0 36011620 T T T T T T T T A A A A T T T T T T T T
8 chr8_36011814 0 36011814 C C C T C C C C C C C C C C C C C C C C
8 chr8_36015502 0 36015502 T T T T T T T T T T C T T T T T T T T T
8 chr8_36017884 0 36017884 T T T T T T T T C T T T T T T T T T T T
8 chr8_36031324 0 36031324 A A A A A A A A A G A A A A A A A A A A
8 chr8_36031988 0 36031988 C C C C C C C C C C C C C C C C T T C C
8 chr8_36032543 0 36032543 C C C C C C A C C C C C C C C C C C C C
8 chr8_36042071 0 36042071 C C C C C C C C C C C C C C T T C C C C
8 chr8_36056521 0 36056521 T T T T T T T T C C C C T T T T T T T T
8 chr8_36064520 0 36064520 A A G G G G G G G G G G G G G G G G A A
8 chr8_36070400 0 36070400 G G G G G G G G G G G G G G G G A A G G
8 chr8_36077880 0 36077880 C C C C C C C C C C C C C C C C T T C C
8 chr8_36083908 0 36083908 T T A T A A T T T T T T T T T T T T T T
8 chr8_36084371 0 36084371 A A A A A A A A G G G G A A A A A A A A
8 chr8_36096667 0 36096667 A C C C C C A A C C C C C C C C C C A A
8 chr8_36097366 0 36097366 C C C T C C C C C C C C C C C C C C C C
8 chr8_36098521 0 36098521 T T T T T T T T C C C C T T T T T T T T
8 chr8_36099616 0 36099616 T T C T T T T T T T T T T T T T T T T T
8 chr8_36100352 0 36100352 T T T T T T T T T T T T G G G G G G T T
8 chr8_36108433 0 36108433 C C C C C C C C T T T T C C C C C C C C
8 chr8_36117597 0 36117597 C C C C C C C C C G G G C C C C C C C C
8 chr8_36154935 0 36154935 A A A T A T A A A A A A A A A A A A A A
8 chr8_36159830 0 36159830 G G G G G G G G A G G G G G G G G G G G
8 chr8_36159889 0 36159889 G G G G G G G G G G G G A A G G G G G G
8 chr8_36163704 0 36163704 C C C T C C C C T T T T C C C C C C C C
8 chr8_36170742 0 36170742 G G G G G G G G G G G G G G A A G G G G
8 chr8_36173397 0 36173397 C C C C C C C C T T C C C C C C C C C C
8 chr8_36174130 0 36174130 G G A A A A A G A A A A A A A A A A A A
8 chr8_36181296 0 36181296 G G G G G G G G A A A A G G G G G G G G
8 chr8_36184885 0 36184885 A A T T A T A A A A A A A A A A A A A A
8 chr8_36185268 0 36185268 T T T T C T T T T T T T T T T T T T T T
8 chr8_36189165 0 36189165 C C C C C C C C T T T T C C C C C C C C
8 chr8_36191785 0 36191785 G G G G G G G T G G G G G G G G G G G G
8 chr8_36193884 0 36193884 T T T T A T T T T T T T T T T T T T T T
8 chr8_36199113 0 36199113 A A A A A A A A G G A A A A A A A A A A
8 chr8_36205615 0 36205615 C C C C C C C C C C C C C C T T C C C C
8 chr8_36207946 0 36207946 G G A A A A G G A A A A A A A A A A G G
8 chr8_36211009 0 36211009 G G G G A G G G G G G G G G G G G G G G
8 chr8_36212991 0 36212991 G G G G G G G G G G G G G G G G A A G G
8 chr8_36213791 0 36213791 T T T T T T T T C T T T T T T T T T T T
8 chr8_36219699 0 36219699 T T T T T T T T T T T T C T T T T T T T
8 chr8_36222674 0 36222674 C G G G G G G G G G G G G G G G G G G G
8 chr8_36235330 0 36235330 A A A A A C A A A A A A A A A A A A A A
8 chr8_36243800 0 36243800 C C C C C C C C C C C C C T C C C C C C
8 chr8_36247103 0 36247103 G G A A G G G G G G G G G G G G G G G G
8 chr8_36250762 0 36250762 T T T T T T T T C C C C T T T T T T T T
8 chr8_36253056 0 36253056 A A A A A A A A G G G G A A A A A A A A
8 chr8_36258552 0 36258552 G G G G G G G G G G G G G G G G A A G G
8 chr8_36275769 0 36275769 G G G G G G G G A A A A G G G G G G G G
8 chr8_36275816 0 36275816 C C C C C C C C C C C C C T C C C C C C
8 chr8_36280753 0 36280753 A A A A A A A A C C C C A A A A A A A A
8 chr8_36286239 0 36286239 A A A A A A A A G G G G A A A A A A G G
8 chr8_36289736 0 36289736 G G G G G G G G G G G G C G G G G G G G
8 chr8_36292365 0 36292365 A A T T T T A A T T T T T T T T T T A A
8 chr8_36294560 0 36294560 G G G G G G G G T T T T G G G G G G G G
8 chr8_36296383 0 36296383 G T G G G G G G G G G G G G G G G G G G
8 chr8_36302917 0 36302917 C C C C A C C C C C C C C C C C C C C C
8 chr8_36307823 0 36307823 C C C C C C C C C C C C C C C C A A C C
8 chr8_36311921 0 36311921 A A A A A A A A G G G G A A A A A A A A
8 chr8_36316390 0 36316390 C C C C C C C C C C A C C C C C C C C C
8 chr8_36317298 0 36317298 G G G G G G G G G G G G A G G G G G G G
8 chr8_36320001 0 36320001 C C C C C C C C C C C C C T C C C C C C
8 chr8_36324604 0 36324604 T T T T T T T T A A A A T T T T T T T T
8 chr8_36326619 0 36326619 A A G G G G A A A A A A A A A A A A A A
8 chr8_36327723 0 36327723 C C C C C C C C C T T T C C C C C C C C
8 chr8_36331038 0 36331038 G G G G G G G G G T T T G G G G G G G G
8 chr8_36333132 0 36333132 C G C C C C C C C C C C C C C C C C C C
8 chr8_36337256 0 36337256 C C C C C C C C T T T T C C C C C C C C
8 chr8_36338898 0 36338898 G G G G G G C G G G G G G G G G G G G G
8 chr8_36339489 0 36339489 T T C C T T T T T T T T T T T T T T T T
8 chr8_36344575 0 36344575 C C A A A C C C C C C C C C C C C C C C
8 chr8_36345164 0 36345164 G G G G G G G G A G G G G G G G G G G G
8 chr8_36345444 0 36345444 T T T T G T T T T T T T T T T T T T T T
8 chr8_36347112 0 36347112 C C C C C C C C C C C C C C T T C C C C
8 chr8_36348185 0 36348185 C C C C C C C C C C C C T T C C C C C C
8 chr8_36353643 0 36353643 A A A A A G A A A A A A A A A A A A A A
8 chr8_36354067 0 36354067 G G G G G G G G G G G G G G A A G G G G
8 chr8_36362882 0 36362882 A A A A A A A G A A A A A A A A A A G G
8 chr8_36363983 0 36363983 C C C C C C C C C C C C C T C C C C C C
8 chr8_36367932 0 36367932 A A A A A A A A A C A C A A A A A A A A
8 chr8_36368320 0 36368320 G G G G G G G G A G A A G G G G G G G G
8 chr8_36370994 0 36370994 C C C C C T C C C C C C C C C C C C C C
8 chr8_36381062 0 36381062 A A A A A A A A A A A A A A G G A A A A
8 chr8_36398031 0 36398031 C C C C C C C C T T T T C C C C C C C C
8 chr8_36399088 0 36399088 A A A A A A A A A A A G A A A A A A A A
8 chr8_36399301 0 36399301 T T C C T T T T T T T T T T T T T T T T
8 chr8_36405717 0 36405717 C C C C C C C C T T T T C C C C C C C C
8 chr8_36411821 0 36411821 C C C C C C C C C T C C C C C C C C C C
8 chr8_36414319 0 36414319 C C C C C C C C C C C C C C C T C C C C
8 chr8_36418484 0 36418484 C C C C C C C C C C C C C C C C T T C C
8 chr8_36421950 0 36421950 T T T T C T T T T T T T T T T T T T T T
8 chr8_36429250 0 36429250 G G G G G G G G G G G G G G G T G G G G
8 chr8_36430343 0 36430343 A T A A A A A A A A A A A A A A A A A A
8 chr8_36438460 0 36438460 A A A A A A A A C C C C A A A A A A A A
8 chr8_36440056 0 36440056 A A A A A A A A G G G G A A A A A A A A
8 chr8_36446402 0 36446402 T T T T A T T T T T T T T T T T T T T T
8 chr8_36448259 0 36448259 C C C C C C A C C C C C C C C C C C C C
8 chr8_36459285 0 36459285 G G G G G G G G G G G G G G A A G G G G
8 chr8_36462686 0 36462686 G G G G G G G G A A A A G G G G G G G G
8 chr8_36462835 0 36462835 T T T T T T T T T T T T T T C C T T T T
8 chr8_36462883 0 36462883 G G G G A G G G G G G G G G G G G G G G
8 chr8_36463096 0 36463096 A A A A A A A A C C C C A A A A A A A A
8 chr8_36463366 0 36463366 A A A A A A A A T T T T A A A A A A A A
8 chr8_36482938 0 36482938 G G G G G G G G G G G G G G C C G G G G
8 chr8_36489476 0 36489476 C T T T T T T T T T T T T T T T T T T T
8 chr8_36495760 0 36495760 C C C C C C C C C T C C C C C C C C C C
8 chr8_36501951 0 36501951 C C C C C C C C C C C T C C C C C C C C
8 chr8_36502397 0 36502397 C C C C C C C C G G G G C C C C C C C C
8 chr8_36503064 0 36503064 T T T T T T T T T T T T T T C C T T T T
8 chr8_36504202 0 36504202 T T G G T T T T T T T T T T T T T T T T
8 chr8_36505932 0 36505932 T T T T C T T T T T T T T T T T T T T T
8 chr8_36506266 0 36506266 T T T T T T G G T T T T T T T T T T T T
8 chr8_36516401 0 36516401 A A A A A A A A G G G G A A A A A A A A
8 chr8_36516826 0 36516826 G G G G G G G G A A A A G G G G G G G G
8 chr8_36517672 0 36517672 C C C C A C C C C C C C C C C C C C C C
8 chr8_36519033 0 36519033 T T T T T T T T C C C C T T T T T T T T
8 chr8_36525407 0 36525407 C C C C C C C C C C C C C C C T C C C C
8 chr8_36528621 0 36528621 C C C C C C C C C T C C C C C C C C C C
8 chr8_36530915 0 36530915 G G G G G G G G G G G G G G G G A A G G
8 chr8_36531002 0 36531002 G G G G G G G G G G G G G G G G A A G G
8 chr8_36533242 0 36533242 C C C C C C C C T T T T C C T T C C T T
8 chr8_36539202 0 36539202 C C C T C C C C C C C C C C C C C C C C
8 chr8_36544875 0 36544875 C C C C C C C T C C C C C C C C C C C C
8 chr8_36545536 0 36545536 T T T T T T T T C C C T T T T T T T T T
8 chr8_36558571 0 36558571 C C C C C C C C C C C C C C T T C C C C
8 chr8_36562285 0 36562285 A A A A A A A A A A A C A A A A A A A A
8 chr8_36565532 0 36565532 G G G G A G G G G G G G G G G G G G G G
8 chr8_36576179 0 36576179 T T T T T T T T C C C T T T T T T T T T
8 chr8_36580032 0 36580032 C T C C C C C C C C C C C C C C C C T T
8 chr8_36585201 0 36585201 C C C C C C C C C C C C T T T T C C C C
8 chr8_36593553 0 36593553 A A A A A A A A A A A A A A T T A A A A
8 chr8_36605139 0 36605139 C C C C C C C C C T C C C C C C C C C C
8 chr8_36606916 0 36606916 A A A A A A A A G G G G A A A A A A A A
8 chr8_36611173 0 36611173 C C C T C C C C C C C C C C C C C C C C
8 chr8_36616508 0 36616508 T T G T T T T T T T T T T T T T T T T T
8 chr8_36618811 0 36618811 A A A A A A A A C C C C A A A A A A A A
8 chr8_36619735 0 36619735 C C C C C C C T C C C C C C C C C C C C
8 chr8_36620950 0 36620950 C C C C C C C C T T T T C C C C C C C C
8 chr8_36622026 0 36622026 C C C C C C C C C C C C C C G G G G C C
8 chr8_36632238 0 36632238 C C C C C C C C C T C C C C C C C C C C
8 chr8_36632322 0 36632322 T T T T T T T T T T G T T T T T T T T T
8 chr8_36639910 0 36639910 C C C C C C A C C C C C C C C C C C C C
8 chr8_36645699 0 36645699 C C C C C C C C C T C C C C C C C C C C
8 chr8_36647408 0 36647408 C C C C C C C C C C C C C C T T C C C C
8 chr8_36649587 0 36649587 A T T T T T T T T T T T T T T T T T T T
8 chr8_36651398 0 36651398 T T T T T T T T T T T T T T T T C C T T
8 chr8_36654794 0 36654794 A A A A A A A G A A A A A A A A A A A A
8 chr8_36659599 0 36659599 G G G G G G G G A A A A G G G G G G G G
8 chr8_36666402 0 36666402 G G G G G G G G A A A A G G G G G G G G
8 chr8_36670092 0 36670092 G G G G G G G G T T T T G G G G G G G G
8 chr8_36672879 0 36672879 C C C C C C C T C C C C C C C C C C C C
8 chr8_36673475 0 36673475 G G G G G G G G A A A A G G G G G G G G
8 chr8_36673692 0 36673692 A A A A A A A A G G G G A A A A A A A A
8 chr8_36674320 0 36674320 T T T T T T T T C T T T T T T T T T T T
8 chr8_36675332 0 36675332 A A A A A A A A G G G G A A A A A A A A
8 chr8_36680887 0 36680887 T T T T T T C T T T T T T T T T T T T T
8 chr8_36687330 0 36687330 A A A A A A A A A A A A C C C C A A A A
8 chr8_36690302 0 36690302 C C C C C C C C C C C C C C T T C C C C
8 chr8_36699927 0 36699927 A A A A A A A A A G A A A A A A A A A A
8 chr8_36711296 0 36711296 G G G G G G G G A A A A G G G G G G G G
8 chr8_36715507 0 36715507 T T C C C C T T T T T T T T T T T T T T
8 chr8_36725936 0 36725936 G G G G G G G G G G G G A G G G G G G G
8 chr8_36743864 0 36743864 T T T T T T T T C C C C T T T T T T T T
8 chr8_36749891 0 36749891 G G A A A A G G A A A A A A A A A A G G
8 chr8_36750439 0 36750439 A A C C A A A A A A A A A A A A A A A A
8 chr8_36756332 0 36756332 G G G G G G G G A A A A G G G G G G G G
8 chr8_36757336 0 36757336 C C C C C C C C C C C C C T C C C C C C
8 chr8_36763871 0 36763871 A A A A A A A G A A A A A A A A A A A A
8 chr8_36764567 0 36764567 G G G G G G G G G G G G A G G G G G G G
8 chr8_36767511 0 36767511 C C C C C C C C C C C C C C C C G G C C
8 chr8_36770214 0 36770214 T T T T T T T T T T T T C T T T T T T T
8 chr8_36770504 0 36770504 C C C C C C C C C C C C C T C C C C C C
8 chr8_36770882 0 36770882 G G G G G G G G A A A A G G G G G G G G
8 chr8_36776933 0 36776933 T T T T T T T T T T T T C T T T T T T T
8 chr8_36779109 0 36779109 G G A G G G G G G G G G G G G G G G G G
8 chr8_36786494 0 36786494 G G G G G G G G G G A G G G G G G G G G
8 chr8_36789027 0 36789027 A A A A A A A A G G G G A A A A A A A A
8 chr8_36790832 0 36790832 C C C C C C C C C C C C C T C C C C C C
8 chr8_36790975 0 36790975 T T T T T T T T T T T T C C C C C C T T
8 chr8_36803063 0 36803063 T T T T T T T T G G G G T T T T T T T T
8 chr8_36803443 0 36803443 C C C C C C C C G G G G C C C C C C C C
8 chr8_36806029 0 36806029 A A G G G G A A G G G G G G G G G G A A
8 chr8_36808012 0 36808012 T T T T T T T T T T T T C T T T T T T T
8 chr8_36809231 0 36809231 G G G G G G G G G G G G G G A G G G G G
8 chr8_36812274 0 36812274 T T T T T T T T T T T T C T T T T T T T
8 chr8_36819012 0 36819012 G G G G G G G G G G A G G G G G G G G G
8 chr8_36821490 0 36821490 G G G G G G G G A A A A G G G G G G A A
8 chr8_36824174 0 36824174 T T T T T T T T C C C C T T T T T T T T
8 chr8_36832731 0 36832731 G G G G G G G G G G G G G G A A G G G G
8 chr8_36837851 0 36837851 T T T T G T T T T T T T T T T T T T T T
8 chr8_36839139 0 36839139 C C A A A A C C A A A A A A A A A A C C
8 chr8_36847675 0 36847675 C C G G G G C C C C C C C C C C C C C C
8 chr8_36847682 0 36847682 A A A A A A A A A A A G A A A A A A A A
8 chr8_36853940 0 36853940 C C C C C C C C C C C C C C T T C C C C
8 chr8_36860411 0 36860411 T T T T T T T T T T T T T T C C T T T T
8 chr8_36864581 0 36864581 G G A A A A G G G G G G G G G G G G G G
8 chr8_36870334 0 36870334 T T T T T T T T T T T T T T G G T T T T
8 chr8_36909646 0 36909646 C C T T T T C C C C C C C C C C C C C C
8 chr8_36922288 0 36922288 T T C C C C T T T T T T T T T T T T T T
8 chr8_36930508 0 36930508 T T T T T T T T T T T T T T G G T T T T
8 chr8_36939946 0 36939946 A A G G G G A A G G G G G G G G G G A A
8 chr8_36940879 0 36940879 C C C C T T C C C C C C C C C C C C C C
8 chr8_36954705 0 36954705 T T C C C C T T C C C C C C C C C C T T
8 chr8_36959836 0 36959836 A A G G G G A A G G G G G G G G G G A A
8 chr8_36963450 0 36963450 C C C C C C C C T T T T C C C C C C C C
8 chr8_36968168 0 36968168 T T C C T T T T T T T T T T T T T T T T
8 chr8_36970907 0 36970907 G G A A A A G G G G G G G G G G G G G G
8 chr8_36986568 0 36986568 T T T T T T T T G G G G T T T T T T T T
8 chr8_36987645 0 36987645 C C C C C C C C G G G G C C C C C C C C
8 chr8_36992044 0 36992044 A G G G G G G G G G G G G G G G G G G G
8 chr8_36999238 0 36999238 A A A A A A A A G G G G A A A A A A A A
8 chr8_37001365 0 37001365 A A A A A A A A A A A A A A A T A A A A
8 chr8_37012901 0 37012901 C C C C C C C C C C T T C C C C C C C C
8 chr8_37015579 0 37015579 T T T T T T T T T T T T T T G G T T T T
8 chr8_37016058 0 37016058 G G G G G G G G A A A A G G G G G G G G
8 chr8_37016152 0 37016152 G G G G G G G G G G G G G G A G G G G G
8 chr8_37029925 0 37029925 G G A G G G G G G G G G G G G G G G G G
8 chr8_37036704 0 37036704 A A A A A A A A A A A A G G G G G G A A
8 chr8_37039469 0 37039469 G G G G G G G G G G G G G G G G A A G G
8 chr8_37042202 0 37042202 C C C C C C C C C C C C C C C C T T C C
8 chr8_37044134 0 37044134 C C C C C C C C T T T T C C C C C C C C
8 chr8_37055740 0 37055740 C C T T T T C C C C C C C C C C C C C C
8 chr8_37057610 0 37057610 G G G G G G G G G G G G A G G G G G G G
8 chr8_37058618 0 37058618 A A A A A G A A A A A A A A A A A A A A
8 chr8_37061243 0 37061243 A A A A A A A A A A A A A G A A A A A A
8 chr8_37061264 0 37061264 A A G G A G A A A A A A A A A A A A A A
8 chr8_37065091 0 37065091 C C C C C C C C C C C T C C C C C C C C
8 chr8_37066492 0 37066492 T T T T T T T T C C C C T T T T T T T T
8 chr8_37076386 0 37076386 A A A A A A A A C C C C A A A A A A A A
8 chr8_37078917 0 37078917 G G G G G G C C G G G G G G G G G G G G
8 chr8_37082203 0 37082203 A A A A A A A A A A A A A A G G A A A A
8 chr8_37087168 0 37087168 T T T T T T T T T T T T T T T T C C T T
8 chr8_37087520 0 37087520 G G G G G G G G C C C C G G G G G G G G
8 chr8_37089542 0 37089542 T T T T T T T T C C C C T T T T T T T T
8 chr8_37092890 0 37092890 T T T T C C T T T T T T T T T T T T T T
8 chr8_37101763 0 37101763 A A A A A A A A G G G G A A A A A A A A
8 chr8_37102229 0 37102229 G G G G G G G G G G G G A G G G G G G G
8 chr8_37102743 0 37102743 G G G G G G G G G G G G A A G G G G G G
8 chr8_37116353 0 37116353 G G G G A A G G G G G G G G G G G G G G
8 chr8_37116897 0 37116897 C C G G G G C C C C C C C C C C C C C C
8 chr8_37122541 0 37122541 A A A A A A A A G G G G A A A A A A A A
8 chr8_37122848 0 37122848 G G A A A G G G G G G G G G G G G G G G
8 chr8_37130286 0 37130286 A A A A A A A A T T T T A A A A A A A A
8 chr8_37131055 0 37131055 T T T T T T T T T T T T T T C C T T T T
8 chr8_37146867 0 37146867 T T T T T T T T T T T T T T T T C C T T
8 chr8_37146941 0 37146941 G G G G G G G G C C C C G G G G G G G G
8 chr8_37157983 0 37157983 C C C C C C C C T T T T C C C C C C C C
8 chr8_37169444 0 37169444 C C C C C C C C T T T T C C C C C C C C
8 chr8_37176497 0 37176497 A A C C A C A A A A A A A A A A A A A A
8 chr8_37177623 0 37177623 A A G G G G G G G G G G G G G G G G G G
8 chr8_37183421 0 37183421 G G G G G G G G G G G G G G G G A A G G
8 chr8_37197181 0 37197181 T T T T T T T T A A A A T T T T T T T T
8 chr8_37205850 0 37205850 A A A A A A A A A A A A A G A A A A A A
8 chr8_37219517 0 37219517 T T T T T T T T T T T T C C T T C C T T
8 chr8_37219610 0 37219610 C C C C C C C C C C C T C C C C C C C C
8 chr8_37225347 0 37225347 T T C C C C T T T T T T C C C C C C T T
8 chr8_37228651 0 37228651 A A A A A A A A G G G G A A A A A A A A
8 chr8_37232150 0 37232150 C C C C C C C C C C C C G G G G C C C C
8 chr8_37245285 0 37245285 C C C C C C C C C T C C C C C C C C C C
8 chr8_37262329 0 37262329 T T T T T T T T T T C T T T T T T T T T
8 chr8_37268073 0 37268073 C C C C C C C C C T C C C C C C C C C C
8 chr8_37280992 0 37280992 T T C C C C T T T T T T T T T T T T T T
8 chr8_37284049 0 37284049 C C C C C C G G C C C C C C C C C C C C
8 chr8_37289118 0 37289118 C C C C C C C C T T C C C C C C C C C C
8 chr8_37289900 0 37289900 T T T T T T T T T T A A T T T T T T T T
8 chr8_37290681 0 37290681 A A A A A A A A A G A A A A A A A A A A
8 chr8_37293374 0 37293374 A A A A A A A A A A A A A A C C A A A A
8 chr8_37294703 0 37294703 G G G G A G G G G G G G G G G G G G G G
8 chr8_37304212 0 37304212 G G G G G G A G G G G G G G G G G G G G
8 chr8_37305282 0 37305282 C C C C C C C C T T T T C C C C C C C C
8 chr8_37307680 0 37307680 G G G G G G G G G G A G G G G G G G G G
8 chr8_37313586 0 37313586 A A A A A A A A A A A A A A G G A A A A
8 chr8_37318263 0 37318263 T T T T T T T T T T T T C T T T T T T T
8 chr8_37319627 0 37319627 C C C C C C C C C C C C C C C T C C C C
8 chr8_37324787 0 37324787 C C C C C C C C T T T T C C C C C C C C
8 chr8_37327120 0 37327120 T T T T T T T T C C C C T T T T T T T T
8 chr8_37331726 0 37331726 T T C C C C T T C C C C C C C C C C T T
8 chr8_37336563 0 37336563 G G G G G G G G A G G G G G G G G G G G
8 chr8_37339450 0 37339450 T T C T C C C C C C C C C C C C C C C C
8 chr8_37345411 0 37345411 T T C C C C T T C C C C C C C C C C T T
8 chr8_37352631 0 37352631 T T T T T T C C T T T T T T T T T T T T
8 chr8_37354026 0 37354026 T T C C C C T T T T T T T T T T T T T T
8 chr8_37367641 0 37367641 G G G G G G G G G G G G G G A G G G G G
8 chr8_37387308 0 37387308 T T C C C C C C C C C C C C C C C C C C
8 chr8_37392873 0 37392873 C C C C C G C C C C C C C C C C C C C C
8 chr8_37397396 0 37397396 G G G G G G G G A G G G G G G G G G G G
8 chr8_37403534 0 37403534 G G G G C G G G G G G G G G G G G G G G
8 chr8_37406754 0 37406754 T T T T T T T T G G G G T T T T T T T T
8 chr8_37414416 0 37414416 A A A A A G A A A A A A A A A A A A A A
8 chr8_37418073 0 37418073 T T T T T T T T A T T T T T T T T T T T
8 chr8_37419738 0 37419738 A A A A A A A A A A A A A A A A G G A A
8 chr8_37423183 0 37423183 A A A A A G A A A A A A A A A A A A A A
8 chr8_37428667 0 37428667 G G G G G G G G G G G G G G G G T T G G
8 chr8_37434633 0 37434633 T T C C C C C C C C C C C C C C C C T T
8 chr8_37440345 0 37440345 G G A A A A G G G G G G A A A A A A G G
8 chr8_37440918 0 37440918 G G G G G G G G G G G G G G G G A A G G
8 chr8_37449310 0 37449310 C C C C C T C C C C C C C C C C C C C C
8 chr8_37454051 0 37454051 C C C C C C C C C C C T C C C C C C C C
8 chr8_37454727 0 37454727 T T T T T T T T T T C T T T T T T T T T
8 chr8_37461504 0 37461504 T T T T T T T T C T T T T T T T T T T T
8 chr8_37474476 0 37474476 C C C C C C C C G G G G C C C C C C C C
8 chr8_37496207 0 37496207 C C C C T T C C C C C C C C C C C C C C
8 chr8_37510206 0 37510206 A G G G G G A G G G G G G G G G G G A A
8 chr8_37513681 0 37513681 G G A G G G G G G G G G G G G G G G G G
8 chr8_37521460 0 37521460 T T T T T T T T T T T T T T G G G G T T
8 chr8_37523371 0 37523371 A A A A A A A A A A A A A A A A C C A A
8 chr8_37532995 0 37532995 A A A A A A A A A A A A A G A A G G A A
8 chr8_37533509 0 37533509 A A A A A A A A A A A A A A A A C C A A
8 chr8_37540162 0 37540162 G G A A A A G G G G G G G G G G G G G G
8 chr8_37540337 0 37540337 G G G G G G G G G G G G G G G G A A G G
8 chr8_37542071 0 37542071 G G G G G G G G A A A A G G G G G G G G
8 chr8_37544591 0 37544591 T T T T T T T T T T T T T T T T C C T T
8 chr8_37545204 0 37545204 C C C G C C C C C C C C C C C C C C C C
8 chr8_37548488 0 37548488 T T C C C C T T T T T T T T T T T T T T
8 chr8_37580983 0 37580983 A A A A G G A A A A A A A A A A A A A A
8 chr8_37604597 0 37604597 G G G G G G G G G G G G G G A A G G G G
8 chr8_37606359 0 37606359 A A A A A A A A A G A A A A A A A A A A
8 chr8_37607883 0 37607883 T T G G G G T T T T T T T T T T T T T T
8 chr8_37612921 0 37612921 C C C C C C C C C C C C C C C C T T C C
8 chr8_37614854 0 37614854 G G T T T T G G T T T T T T T T T T G G
8 chr8_37615383 0 37615383 C C C C C C T T C C C C C C C C C C C C
8 chr8_37625995 0 37625995 G G G G G G G G A A A A G G G G G G G G
8 chr8_37635501 0 37635501 A A A A A A A A A T A A A A A A A A A A
8 chr8_37640160 0 37640160 A A A A A A A A A A A A A T A A A A A A
8 chr8_37641857 0 37641857 G G G G G G G G A A A A G G G G G G G G
8 chr8_37642886 0 37642886 G G G G G G G G G G G G C G G G G G G G
8 chr8_37649981 0 37649981 G G G G G G G G G G G G G G G G A A G G
8 chr8_37665965 0 37665965 C C G G G G C C G G G G G G G G G G C C
8 chr8_37675191 0 37675191 G G G G G G G G G G G G G G G G C C G G
8 chr8_37677528 0 37677528 G G G G G G A A G G G G G G G G G G G G
8 chr8_37679068 0 37679068 G G G G G G A A G G G G G G G G G G G G
8 chr8_37701228 0 37701228 C C C C C C C C T T T T C C C C C C C C
8 chr8_37710891 0 37710891 A A A G A A A A A A A A A A A A A A A A
8 chr8_37718623 0 37718623 A A A A A A A A T T T T A A A A A A A A
8 chr8_37720368 0 37720368 A A A A A A A A A A A A A A C C A A A A
8 chr8_37722080 0 37722080 A A A A A A A A G G G G A A A A A A A A
8 chr8_37724726 0 37724726 A A A A A A A A G G G G A A A A A A A A
8 chr8_37734248 0 37734248 C C C C C C C C T T T T C C C C C C C C
8 chr8_37760644 0 37760644 G G G G G G G G A A A A G G G G G G G G
8 chr8_37781229 0 37781229 T T T T T T T T T T T T G T T T T T T T
8 chr8_37784254 0 37784254 T T T T T T T T T T T T T T T T G G T T
8 chr8_37784350 0 37784350 G G G G G G G G A G G G G G G G G G G G
8 chr8_37789070 0 37789070 G G G G G G A A G G G G G G G G G G G G
8 chr8_37792410 0 37792410 G G G G G G G T G G G G G G G G G G G G
8 chr8_37794712 0 37794712 A A A A A A A A G G G G A A A A A A A A
8 chr8_37795359 0 37795359 T T A A A A T T T T T T T T T T T T T T
8 chr8_37797399 0 37797399 A A A A A A A A A A A G A A A A A A A A
8 chr8_37799667 0 37799667 C C C C C C C C A A A A C C C C C C C C
8 chr8_37800693 0 37800693 A A G G G G A A A A A A A A A A A A A A
8 chr8_37802767 0 37802767 A A A A A A A A A A A A A A T T A A A A
8 chr8_37805059 0 37805059 A A A A A A A A A A A T A A A A A A A A
8 chr8_37806882 0 37806882 G G G G G G G G G G G G G G G G T T G G
8 chr8_37807363 0 37807363 G G A A A G G G G G G G G G G G G G G G
8 chr8_37809842 0 37809842 T T T T T T T T C C C C T T T T T T T T
8 chr8_37817612 0 37817612 T T T T T T T T A A A A T T T T T T T T
8 chr8_37828178 0 37828178 G G A A A A G G G G G G G G G G G G G G
8 chr8_37828553 0 37828553 A G G G G G G G G G G G G G G G G G A A
8 chr8_37835678 0 37835678 A A A A A G A A A A A A A A A A A A A A
8 chr8_37841365 0 37841365 G G G G G G G G A G G G G G G G G G G G
8 chr8_37850690 0 37850690 G G G G G G G G G G G G A G G G G G G G
8 chr8_37864823 0 37864823 G G A A A G G G G G G G G G G G G G G G
8 chr8_37867676 0 37867676 G G T T G G G G G G G G G G G G G G G G
8 chr8_37877495 0 37877495 C C T T T T C C C C C C C C C C C C C C
8 chr8_37879006 0 37879006 G G G G C G G G G G G G G G G G G G G G
8 chr8_37879663 0 37879663 G G G G G G G G G G G G G G G G A A G G
8 chr8_37887078 0 37887078 C C C C C C C C C C C C C C C C C T C C
8 chr8_37890442 0 37890442 G G G G G G G G C C C C G G G G G G G G
8 chr8_37890643 0 37890643 A A A A A A A A G G G G A A A A A A A A
8 chr8_37890994 0 37890994 A A G G G G A A G G G G G G G G G G A A
8 chr8_37897939 0 37897939 G G G G G G G G A A A A G G G G G G G G
8 chr8_37910323 0 37910323 C C C C C C C C A A A A C C C C C C C C
8 chr8_37915581 0 37915581 C C C C C C C C C C C C C C C T C C C C
8 chr8_37917694 0 37917694 G G G G G G G G G G G G G G A A A A G G
8 chr8_37938854 0 37938854 A G G G G G G G G G G G G G G G G G G G
8 chr8_37945826 0 37945826 T T T T T T T T C C C C T T T T T T T T
8 chr8_37949341 0 37949341 A A A A A A A A A A A A A A A C A A A A
8 chr8_37949749 0 37949749 A A A A A A A A G G G G A A A A A A A A
8 chr8_37950130 0 37950130 G G G G A A G G G G G G G G G G G G G G
8 chr8_37950515 0 37950515 G G G G G G G G A A A A G G G G G G G G
8 chr8_37953861 0 37953861 T T T T T T T T G G G G T T T T T T T T
8 chr8_37960232 0 37960232 G G G G G G G G C C C C G G G G G G G G
8 chr8_37967912 0 37967912 T T T T T T T T T T G T T T T T T T T T
8 chr8_37976948 0 37976948 G G G G C G G G G G G G G G G G G G G G
8 chr8_37980728 0 37980728 C C C C C C C C G G G G C C C C C C C C
8 chr8_37981711 0 37981711 G G G G G G G G G G G G A A G G G G G G
8 chr8_37984603 0 37984603 G G G G G G G G G G G G G G G G A A G G
8 chr8_37984642 0 37984642 C C C C C C C C C C C C C C T T C C C C
8 chr8_37985835 0 37985835 G G G G G G G G G G A G G G G G G G G G
8 chr8_37987703 0 37987703 C C G G G G C C G G G G G G G G G G C C
8 chr8_37991187 0 37991187 C C C C C C C C T T T T C C C C C C C C
8 chr8_37992107 0 37992107 G G G G G G G G A A A A G G G G G G G G
8 chr8_37993722 0 37993722 C C T T T T C C C C C C C C C C C C C C
8 chr8_37994371 0 37994371 G G A A A A G G G G G G G G G G G G G G
8 chr8_37998486 0 37998486 C C C C C G C C C C C C C C C C C C C C
8 chr8_37999371 0 37999371 C C C C C C C C T T T T C C C C C C C C
8 chr8_38008935 0 38008935 C C C C C T C C C C C C C C C C C C C C
8 chr8_38016100 0 38016100 C C C C C C C C T T T T C C C C C C C C
8 chr8_38016602 0 38016602 G G G G G G G G G G G G G G C G G G G G
8 chr8_38017285 0 38017285 A G A A A A A A A A A A A A A A A A G G
8 chr8_38018540 0 38018540 T T T T T T T T T T T T C T T T T T T T
8 chr8_38024145 0 38024145 C C C C C C C C C C C C C T C C C C C C
8 chr8_38030800 0 38030800 C C C C C C C C C C C C C G C C C C C C
8 chr8_38032594 0 38032594 G G G G G G G G G G G G G G G G A A G G
8 chr8_38033381 0 38033381 T T T T T T T T T T T T T T C T T T T T
8 chr8_38035576 0 38035576 A A A A A A A A A A A A A A A G A A A A
8 chr8_38037402 0 38037402 T T C C C C C C C C C C C C C C C C T T
8 chr8_38043554 0 38043554 G G A A A A G G A A A A A A A A A A G G
8 chr8_38045223 0 38045223 C C C C C C C C C C C C C C C C T T C C
8 chr8_38045564 0 38045564 C C C T C C C C C C C C C C C C C C C C
8 chr8_38059807 0 38059807 T T T T T T T T T T T T G T T T T T T T
8 chr8_38072553 0 38072553 T T T T T T C C T T T T T T T T T T T T
8 chr8_38078567 0 38078567 A A A A A A A A A C A A A A A A A A A A
8 chr8_38083413 0 38083413 T T T T T T T T T T T T G T T T T T T T
8 chr8_38091594 0 38091594 G G A G A A G G G G G G G G A G G G G G
8 chr8_38091632 0 38091632 C C C T T T C C C C C C C C C C C C C C
8 chr8_38099473 0 38099473 C C C C C C C T C C C C C C C C C C C C
8 chr8_38109282 0 38109282 G G G G G G G G G G G G G G G G A A G G
8 chr8_38119857 0 38119857 T T T T T T T T C C C C T T T T T T T T
8 chr8_38121742 0 38121742 G G G G G G G G G G G G G G A G G G G G
8 chr8_38127960 0 38127960 A A A A A A A A G G G G A A A A A A A A
8 chr8_38129696 0 38129696 G G G G G G G G G T G G G G G G G G G G
8 chr8_38133047 0 38133047 C C C C C C C C C C C C C T C C C C C C
8 chr8_38139189 0 38139189 G G G G G G G G A G G G G G G G G G G G
8 chr8_38143670 0 38143670 G G G G A G G G G G G G G G G G G G A A
8 chr8_38148557 0 38148557 C C C C C C C C C G C C C C C C C C C C
8 chr8_38151140 0 38151140 T T T T T T T T T T T T T T T T C C T T
8 chr8_38156815 0 38156815 C C G G G G G G G G G G G G G G G G C C
8 chr8_38157289 0 38157289 T T T T T T T T T T T T T T C T T T T T
8 chr8_38158255 0 38158255 A A A A A A A A A A A A A A A A A G A A
8 chr8_38159838 0 38159838 T T T T T T T T T T T T G T T T T T T T
8 chr8_38166081 0 38166081 A A G G G G A A G G G G G G G G G G A A
8 chr8_38170260 0 38170260 A A A A A A A A A A A C A A A A A A A A
8 chr8_38172529 0 38172529 G G G G G G G G G G G G G G A A G G G G
8 chr8_38174808 0 38174808 C C C C C T C C C C C C C C C C C C C C
8 chr8_38183941 0 38183941 G G G G G G G G G G G G G G G G C C G G
8 chr8_38187810 0 38187810 G G G G G G G G G G G G A G G G G G G G
8 chr8_38191064 0 38191064 C C C C C C C C T T T T C C C C C C C C
8 chr8_38197539 0 38197539 A A G G G G A A G G G G G G G G G G A A
8 chr8_38199211 0 38199211 C C C C C C C C A A A A A A A A A A C C
8 chr8_38199880 0 38199880 T T T T T T G T T T T T T T T T T T T T
8 chr8_38203420 0 38203420 C C C C C C C C C C C C C C A C C C C C
8 chr8_38204653 0 38204653 G G G G G G G G G G G G G G G G C G G G
8 chr8_38205599 0 38205599 T T T T C T T T T T T T T T T T T T T T
8 chr8_38205910 0 38205910 G G A G G G G G G G G G G G G G G G G G
8 chr8_38220048 0 38220048 T T T T T T T T T T C T T T T T T T T T
8 chr8_38227948 0 38227948 G G G G G G G G A A A A G G G G G G G G
8 chr8_38229484 0 38229484 C C C C C C C C C C C C C C C C C T C C
8 chr8_38229496 0 38229496 C C C C C C C C T T C C C C C C C C C C
8 chr8_38265799 0 38265799 C C C C C C C C C G C C C C C C C C C C
8 chr8_38281359 0 38281359 C C C C C C C C C C C C C C C C C T C C
8 chr8_38287122 0 38287122 T T T T T T T T T T T T T T T T A T T T
8 chr8_38304658 0 38304658 T T T T T T T T A A A A T T T T T T T T
8 chr8_38321434 0 38321434 T T T T T T T T T T T T G T T T T T T T
8 chr8_38322154 0 38322154 G G G G G G G G G G G G A G G G G G G G
8 chr8_38326534 0 38326534 A A A A A A A A A A A A A C A A A A A A
8 chr8_38334432 0 38334432 C C C C C C C C C T C C C C C C C C C C
8 chr8_38337695 0 38337695 G G A A G G G G G G G G G G G G G G G G
8 chr8_38337901 0 38337901 A A A A A A A A A A A A A A A A A G A A
8 chr8_38353992 0 38353992 T T T T T T T T T T T T T T C C T T T T
8 chr8_38369384 0 38369384 T T A A A A T T A A A A A A A A A A T T
8 chr8_38370759 0 38370759 G G G G G G G G C C C C G G G G G G G G
8 chr8_38378111 0 38378111 G G A A G G G G G G G G G G G G G G G G
8 chr8_38378255 0 38378255 G G G G G G G G G G G G G G A G G G G G
8 chr8_38378307 0 38378307 G G C C C C G G C C C C C C C C C C G G
8 chr8_38380739 0 38380739 C C C C C C C T C C C C C C C C C C C C
8 chr8_38381689 0 38381689 C C C C T T C C C C C C C C C C C C C C
8 chr8_38385229 0 38385229 A A A A G G A A A A A A A A A A A A A A
8 chr8_38385771 0 38385771 G G G G G G G G G G G G C G G G G G G G
8 chr8_38392627 0 38392627 C C C C C C C C T T T T C C C C C C C C
8 chr8_38395654 0 38395654 A A A A A G A A A A A A A A A A A A A A
8 chr8_38397313 0 38397313 C C C C C C C C T T T T C C C C C C C C
8 chr8_38407873 0 38407873 T T T T T T T T A A A A T T T T T T T T
8 chr8_38410429 0 38410429 T T T T T T T T T T T T T T G T T T T T
8 chr8_38411916 0 38411916 C C C C C C C C G G G G C C C C C C C C
8 chr8_38421617 0 38421617 C C T T T T C C T T T T T T T T T T T T
8 chr8_38421832 0 38421832 C C C C C C C C C C C C C T C C C C C C
8 chr8_38422401 0 38422401 C C C C C C C C C C C C C C C C T T C C
8 chr8_38434347 0 38434347 C C C C C C C C C C C C C T C C C C C C
8 chr8_38436265 0 38436265 A A A A A A A A A A A A A A A A A G A A
8 chr8_38436841 0 38436841 G G G G G G G G G G G G A A G G G G G G
8 chr8_38451182 0 38451182 C C C C C C C C C T C C C C C C C C C C
8 chr8_38451244 0 38451244 G G G G G G G G C C C C G G G G G G G G
8 chr8_38454439 0 38454439 A A A G G G A A G G G G G G G G G G A A
8 chr8_38455167 0 38455167 C C C C C C C C C C C C C C C C T T C C
8 chr8_38455274 0 38455274 A A A A A A A A C C C C A A A A A A A A
8 chr8_38460699 0 38460699 G G G G G G G G A A A A G G G G G G G G
8 chr8_38462870 0 38462870 T T T T T T T T T T T T T T G G T T T T
8 chr8_38462904 0 38462904 T T G T T T T T T T T T T T T T T T T T
8 chr8_38466547 0 38466547 T T T T T T T T G G G G T T T T T T T T
8 chr8_38467343 0 38467343 T T T T T T T T T T T T T T T T G T T T
8 chr8_38473572 0 38473572 T T T T T T T T T T T T T T A T T T T T
8 chr8_38473702 0 38473702 C C C C C C C C C C C C C C C C T T C C
8 chr8_38475034 0 38475034 G G G G A G G G G G G G G G G G G G G G
8 chr8_38476572 0 38476572 G G A A A A G G G G G G A A A A A A G G
8 chr8_38477728 0 38477728 G G G G G G G G A A A A G G G G G G G G
8 chr8_38477750 0 38477750 T T T T T T T T C C C C T T T T T T T T
8 chr8_38478642 0 38478642 G G G G G G G G A A A A G G G G G G G G
8 chr8_38478833 0 38478833 A A A C A A A A A A A A A A A A A A A A
8 chr8_38485142 0 38485142 C C C C C C C C C C C C T T C C C C C C
8 chr8_38506335 0 38506335 C C C C C T C C C C C C C C C C C C C C
8 chr8_38511383 0 38511383 G G G G G G G G G G G G A G G G G G G G
8 chr8_38518623 0 38518623 T T T T T T T T T T T T T T T T C C T T
8 chr8_38521871 0 38521871 T T T T T T T T T T T T C T T T T T T T
8 chr8_38526045 0 38526045 C C T T T T C C T T T T T T T T T T C C
8 chr8_38529622 0 38529622 C C C C C C C C T T T T C C C C C C C C
8 chr8_38530801 0 38530801 C C C C C C C C T T T T C C C C C C C C
8 chr8_38537901 0 38537901 G G G G G G G G G T G T G G G G G G G G
8 chr8_38540766 0 38540766 C C C C C C C C T T T T C C C C C C C C
8 chr8_38549378 0 38549378 A A A A A A A A G G G G A A A A A A A A
8 chr8_38550687 0 38550687 G G G G G G G G A G G G G G G G G G G G
8 chr8_38551163 0 38551163 A A A A A A A A G G G G A A A A A A A A
8 chr8_38567013 0 38567013 C C C C C C C C C C C C C T C C C C C C
8 chr8_38569947 0 38569947 G G G G G G G G G G G G G G C C C C G G
8 chr8_38571315 0 38571315 T T T T T T T T C C C C T T T T T T T T
8 chr8_38583309 0 38583309 A A A A A A A A G G G G A A A A A A A A
8 chr8_38592674 0 38592674 A A A A A A A A G G G G A A A A A A A A
8 chr8_38600525 0 38600525 G G G G G G A G G G G G G G G G A A G G
8 chr8_38609513 0 38609513 G G G G G G G G A A A A G G G G G G G G
8 chr8_38613662 0 38613662 A A A A A A A A A G A G A A A A A A A A
8 chr8_38614890 0 38614890 C C C C C C C C C C C C C C C T C C C C
8 chr8_38615101 0 38615101 G G G G G G G G G G G G A G G G G G G G
8 chr8_38618789 0 38618789 C C C C C C C C C T C C C C C C C C C C
8 chr8_38620632 0 38620632 A A A A A A A A G G G G A A A A A A A A
8 chr8_38623446 0 38623446 G G G G G G G G G G G G C G G G G G G G
8 chr8_38627270 0 38627270 C C C C C C C C C T C C C C C C C C C C
8 chr8_38631379 0 38631379 G G G G G G G G G G G G G G G T G G G G
8 chr8_38632928 0 38632928 G G G G G G G G A A A A G G G G G G G G
8 chr8_38635988 0 38635988 C C C C C C C C C C C C C C C C C T C C
8 chr8_38641299 0 38641299 A A A A A A A A G G G G A A A A A A A A
8 chr8_38649969 0 38649969 G G G G G G G G G G A G G G G G G G G G
8 chr8_38657927 0 38657927 T T T T T T T T C T C T T T T T T T T T
8 chr8_38667281 0 38667281 G G A A A G G G G G G G G G G G G G G G
8 chr8_38671511 0 38671511 T T T T T T T T T T T T C C T T T T T T
8 chr8_38672439 0 38672439 C C C C C C C C T T T T C C C C C C C C
8 chr8_38686419 0 38686419 G G G G G G A G G G G G G G G G G G G G
8 chr8_38689231 0 38689231 C C C C C C C C C C C C C C C C C T C C
8 chr8_38694161 0 38694161 T T T T T T T T C C C C T T T T T T T T
8 chr8_38697482 0 38697482 C C C C C C T T C C C C C C C C C C C C
8 chr8_38700095 0 38700095 T T T T G T T T T T T T T T T T T T T T
8 chr8_38700208 0 38700208 C C C G C C C C C C C C C C C C C C C C
8 chr8_38701017 0 38701017 C C C C C C C C C C C C C T C C C C C C
8 chr8_38701516 0 38701516 A A A G A A A A A A A A A A A A A A A A
8 chr8_38706870 0 38706870 G G G G G G G G A A A A G G G G G G G G
8 chr8_38707357 0 38707357 A A G G A A A A A A A A A A A A A A A A
8 chr8_38713218 0 38713218 G G G G G G G G G G G G A G G G G G G G
8 chr8_38716369 0 38716369 G G G G A A G G A G G G G G G G G G G G
8 chr8_38718592 0 38718592 C C C C C C C C T T T T C C C C C C C C
8 chr8_38726459 0 38726459 G G G G G G G G A A A A G G G G G G G G
8 chr8_38729962 0 38729962 C C C C C C C C T T T T C C C C C C C C
8 chr8_38731380 0 38731380 A A A A A A A A G G G G A A A A A A A A
8 chr8_38733614 0 38733614 C C C C A C C C C C C C C C C C C C C C
8 chr8_38736145 0 38736145 C C C C C C C C T T T T C C C C C C C C
8 chr8_38737434 0 38737434 T T G G G G T T G G G G G G G G G G T T
8 chr8_38740938 0 38740938 T T T T T T T T T T T T T T T T A A T T
8 chr8_38744091 0 38744091 C C T T T T T T T T T T T T T T T T C C
8 chr8_38750287 0 38750287 T T T T T T T T T T T T T T C C T T T T
8 chr8_38750767 0 38750767 G G A A A A G G A A A A A A A A A A G G
8 chr8_38750992 0 38750992 T T C C C C C C C C C C C C C C C C T T
8 chr8_38751515 0 38751515 C C C C C C C C G G G G C C C C C C C C
8 chr8_38760658 0 38760658 T T T T T T T T T T C T T T T T T T T T
8 chr8_38760889 0 38760889 A A G G G G A A G G G G G G G G G G A A
8 chr8_38763036 0 38763036 C C C C T T C C C C C C C C C C C C C C
8 chr8_38763398 0 38763398 T T T T T T T T T T T T T T A A T T T T
8 chr8_38764844 0 38764844 G G A A A A G G G G G G G G G G G G G G
8 chr8_38766133 0 38766133 C C C T C T C C C C C C C C C C C C C C
8 chr8_38774244 0 38774244 G G G G G G G G G G G G G G G G A A G G
8 chr8_38774887 0 38774887 T T T T T T T T A T T T T T T T T T T T
8 chr8_38774937 0 38774937 T T T T T T T T C C C C T T T T T T T T
8 chr8_38777354 0 38777354 A A A A A A A A A A A G A A A A A A A A
8 chr8_38777790 0 38777790 T T T T T T T T T T T T C T T T T T T T
8 chr8_38779879 0 38779879 C C C C C C T T C C C C C C C C C C C C
8 chr8_38780308 0 38780308 G G G G G G G G A A A A G G G G G G G G
8 chr8_38783245 0 38783245 G G G G G G G G A G G G G G G G G G G G
8 chr8_38786026 0 38786026 C C C T C C C C C C C C C C C C C C C C
8 chr8_38791975 0 38791975 C C T T C C C C C C C C C C C C C C C C
8 chr8_38792464 0 38792464 C C C C C C C C C C C C C T C C C C C C
8 chr8_38794854 0 38794854 C C C C C C C C C C C C C C C C T T C C
8 chr8_38796477 0 38796477 C C C C C C C C C C C C A C C C C C C C
8 chr8_38798490 0 38798490 C C C C C C C C C C C C C C C C T T C C
8 chr8_38800999 0 38800999 A A A A A A A A G G G G A A A A A A A A
8 chr8_38808134 0 38808134 A A A A A A A A A A A A A A A A G G A A
8 chr8_38808527 0 38808527 C C C C C C C C A C C C C C C C C C C C
8 chr8_38816797 0 38816797 A A A A A A A A A A A A A A A C A A A A
8 chr8_38819729 0 38819729 C C C C C C C C A A A A C C C C C C C C
8 chr8_38827747 0 38827747 G G G G G G G G G G G G G G A G G G G G
8 chr8_38829020 0 38829020 C C C C C C C C T T T T C C C C C C C C
8 chr8_38832134 0 38832134 T T T T T T C T T T T T C C C C C C T T
8 chr8_38840616 0 38840616 G G C C C C G G G G G G G G G G G G G G
8 chr8_38841518 0 38841518 G G G G G G G G A A A A G G G G G G G G
8 chr8_38844759 0 38844759 A A A A A A A G A A A A A A A A A A A A
8 chr8_38852638 0 38852638 T T T T T T T T T T T T C C C C T T T T
8 chr8_38853829 0 38853829 C C C C C C C C T T T T C C C C C C C C
8 chr8_38862536 0 38862536 G G G G G G G G G G G G G G A A G G G G
8 chr8_38873655 0 38873655 C C C C C C C C A A A A C C C C C C C C
8 chr8_38874309 0 38874309 G G G G G G G G G G G G G G G G A G G G
8 chr8_38880518 0 38880518 T T C C C C T T C C C C C C C C C C C C
8 chr8_38886985 0 38886985 C C T T T T C C T T T T T T T T T T T T
8 chr8_38889056 0 38889056 G G G G G G G G G G A A G G G G G G G G
8 chr8_38889808 0 38889808 C C C C C C C C C C C C C C T T C C C C
8 chr8_38900631 0 38900631 G G G G G G G G T T T T G G G G G G G G
8 chr8_38901943 0 38901943 G G G G G G G G G G G G G G G G C C G G
8 chr8_38915702 0 38915702 T T T T G G T T T T T T T T T T T T T T
8 chr8_38927786 0 38927786 C C C C C C C C C C A A C C C C C C C C
8 chr8_38946643 0 38946643 C C C C C C C C C C C C C T C C C C C C
8 chr8_38948450 0 38948450 C C C C C C C C C C C C C C C C T T C C
8 chr8_38954658 0 38954658 C C C C C C C C T T T T C C C C C C C C
8 chr8_38957525 0 38957525 C C C C C T C C C C C C C C C C C C C C
8 chr8_38963371 0 38963371 G G C C C G G G G G G G G G G G G G G G
8 chr8_38972132 0 38972132 G G G G G G G G G G G G A G G G G G G G
8 chr8_38998052 0 38998052 C C C C C C C C C C C C C C A A C C C C
8 chr8_39002866 0 39002866 G G G G A G A G G G G G G G G G G G G G
8 chr8_39004541 0 39004541 T T T T T T T T T T C C T T T T T T T T
8 chr8_39012709 0 39012709 C C C C C C C C T T T T C C C C C C C C
8 chr8_39015276 0 39015276 C C C C C C C C C C C C C C T T C C C C
8 chr8_39016336 0 39016336 C C C C C C C C C C C C C T C C T T T T
8 chr8_39024690 0 39024690 G G G G G G G G G G G T G G G G G G G G
8 chr8_39029439 0 39029439 C C G G G G C C C C C C C C C C C C C C
8 chr8_39034429 0 39034429 C C C C T T C C C C C C C C C C C C C C
8 chr8_39047780 0 39047780 G G G G G G G G A A A A G G G G G G G G
8 chr8_39059940 0 39059940 C C C C C C C C C C C C C T C C C C C C
8 chr8_39075095 0 39075095 C C C C C C C C C C C C A C C C C C C C
8 chr8_39082846 0 39082846 G G A A A A G G A A A A A A A A A A G G
8 chr8_39088587 0 39088587 T T C C C C C C C C C C C C C C C C C C
8 chr8_39099595 0 39099595 C C C T C C C C C C C C C C C C C C C C
8 chr8_39104229 0 39104229 C C C C C C C C C C C C A C C C C C C C
8 chr8_39104547 0 39104547 T T T T T T T T C C C C T T T T T T T T
8 chr8_39106238 0 39106238 C C C C C C C C T T T T C C C C C C C C
8 chr8_39110129 0 39110129 A A A A A A A A A A A A A A A A G G A A
8 chr8_39110358 0 39110358 C C C C C C C C C C C C C C C C G G C C
8 chr8_39115912 0 39115912 T T T T T T T T T T T T T T C C T T T T
8 chr8_39116953 0 39116953 G G G G G G G G G G G G G G T T G G G G
8 chr8_39122477 0 39122477 G G G G G G G G G G G G G G C C G G G G
8 chr8_39124645 0 39124645 G G G G G G G G G G G G G G A A G G G G
8 chr8_39130069 0 39130069 T T T T T T T T T T C T T T T T T T T T
8 chr8_39131343 0 39131343 T T T T T T T T T T T T A T T T T T T T
8 chr8_39132039 0 39132039 G G G G G G G G G G G G C G G G G G G G
8 chr8_39141098 0 39141098 C C C C C C C C T T T T C C C C C C C C
8 chr8_39143824 0 39143824 A A A A A A A A A A A G A A A A A A A A
8 chr8_39148064 0 39148064 C C C C C C C C C C C C G G C C C C C C
8 chr8_39160075 0 39160075 C C C C C C C C T T T T C C C C C C C C
8 chr8_39161612 0 39161612 G G G G G G G G A A G G G G G G G G G G
8 chr8_39173291 0 39173291 T T T T T T T T C C C C T T T T T T T T
8 chr8_39178001 0 39178001 G G G G G G G G G G G G G G A A G G G G
8 chr8_39181948 0 39181948 T T T T T T T T C C C C T T T T T T T T
8 chr8_39187744 0 39187744 G G G G G G G G G G G G G G G G A G G G
8 chr8_39189771 0 39189771 C C C C C C C C C C C C C C C C A C C C
8 chr8_39203989 0 39203989 C C C C C C C C T T T T C C C C C C C C
8 chr8_39216514 0 39216514 A A G G G G A A G G G G G G G G G G A A
8 chr8_39220288 0 39220288 C C C C C C C C A A A A C C C C C C C C
8 chr8_39231514 0 39231514 A A C C C C A C C C C C C C C C C C A A
8 chr8_39236478 0 39236478 C C T T T T C C C C C C C C C C C C C C
8 chr8_39240919 0 39240919 A A C C C C A C C C C C C C C C C C A A
8 chr8_39249207 0 39249207 G G G G G G G G T T T T G G G G G G G G
8 chr8_39249580 0 39249580 A A A A A A A A A G A A A A A A A A A A
8 chr8_39249624 0 39249624 C C C C C C C C C C C C C T C C C C C C
8 chr8_39259911 0 39259911 G G G G G G G G G G G G G G C C G G G G
8 chr8_39263773 0 39263773 A A A A A A A A A A A A A A A A A C A A
8 chr8_39266872 0 39266872 A A A A A A A A A A A A A G A A A A A A
8 chr8_39274433 0 39274433 T T T T T T T T C C C C T T T T T T T T
8 chr8_39275769 0 39275769 C C C C C C C C A A A A C C C C C C C C
8 chr8_39316695 0 39316695 C C C C A A C C C C C C C C C C C C C C
8 chr8_39317316 0 39317316 T T C C C C T T C C C C C C C C C C T T
8 chr8_39318240 0 39318240 G G A G G G G G G G A A G G G G G G G G
8 chr8_39318370 0 39318370 T T T T T T T T C C C C T T T T T T T T
8 chr8_39318976 0 39318976 G T G G G G G G G G G G G G G G G G G G
8 chr8_39321732 0 39321732 T T T T T T T T C C C C T T T T T T T T
8 chr8_39327364 0 39327364 C C C C C C C C C C C C C T C C C C C C
8 chr8_39327370 0 39327370 T T C C T T T T T T T T T T T T T T T T
8 chr8_39327995 0 39327995 G G G G G G G G G G G G G G G G A G G G
8 chr8_39328010 0 39328010 T T T T T T T T C C C C T T T T T T T T
8 chr8_39330116 0 39330116 A A A A A A A A A A A A A G A A A A A A
8 chr8_39331243 0 39331243 C C T T T T C C C C C C C C C C C C C C
8 chr8_39332156 0 39332156 G G G G G G G G G G G G A G G G G G G G
8 chr8_39339454 0 39339454 G G A A G G G G G G G G G G G G G G G G
8 chr8_39347529 0 39347529 T T T T T T T T T T T T T T G G T T T T
8 chr8_39361985 0 39361985 G G G G A G G G G G G G G G G G G G G G
8 chr8_39369736 0 39369736 C C C C C C C C C C C C C T C C C C C C
8 chr8_39371670 0 39371670 C C C C C C C C T T T T C C C C C C C C
8 chr8_39374228 0 39374228 A A A A A A A A G G G G A A A A A A A A
8 chr8_39377774 0 39377774 G G G G G G G G G G G G A G G G G G G G
8 chr8_39380823 0 39380823 T T C C C C T T C C C C C C C C C C T T
8 chr8_39398524 0 39398524 A A G G A A A A A A A A A A A A A A A A
8 chr8_39401822 0 39401822 T T T T T T T T A A A A T T T T T T T T
8 chr8_39402259 0 39402259 C C C C C C C C C C C C C T C C C C C C
8 chr8_39421098 0 39421098 T T T T T T T T T T G T T T T T T T T T
8 chr8_39422111 0 39422111 G G G G G G G G G G G G A G G G G G G G
8 chr8_39422564 0 39422564 C C C C C C C C C C C C C C C C T T C C
8 chr8_39429098 0 39429098 T T A A T T T T T T T T T T T T T T T T
8 chr8_39429367 0 39429367 G G G G G G G G A A A A G G G G G G G G
8 chr8_39435225 0 39435225 T T T T C T T T T T T T T T T T T T T T
8 chr8_39439209 0 39439209 G G G G G G G G G G G G G G G G A A G G
8 chr8_39444734 0 39444734 C C C C C C C C T T C T C C C C C C C C
8 chr8_39448078 0 39448078 G G G G A G G G G G G G G G G G G G G G
8 chr8_39449134 0 39449134 C C T T C T C C C C C C C C C C C C C C
8 chr8_39450625 0 39450625 C C C C C G C C C C C C C C C C C C C C
8 chr8_39453598 0 39453598 G G G G G G G G G G G G A G G G G G G G
8 chr8_39460422 0 39460422 G G G G G G G G G G G G G G G G A A G G
8 chr8_39462734 0 39462734 G G G G G G G G G T G G G G G G G G G G
8 chr8_39462893 0 39462893 C C C C C C C C C C C C C C C C C G C C
8 chr8_39476227 0 39476227 C C C C C C C C C C C C C T C C C C C C
8 chr8_39478792 0 39478792 C C C C C C C C C C C C C G C C C C C C
8 chr8_39479566 0 39479566 G G G G G G G G G G G G G G G G T T G G
8 chr8_39481352 0 39481352 A G G G G G G G A A A A G G G G G G A A
8 chr8_39484561 0 39484561 C C C C C C C C C C C C C G C C C C C C
8 chr8_39484842 0 39484842 C C T T T T C C T T T T T T T T T T C C
8 chr8_39487800 0 39487800 G G G G G T G G G G G G G G G G G G G G
8 chr8_39488083 0 39488083 C C C C C T C C C C C C C C C C C C C C
8 chr8_39497179 0 39497179 A A A A A A A A A A A C A A A A A A A A
8 chr8_39498976 0 39498976 G G G G G G G G G G A G G G G G G G G G
8 chr8_39500816 0 39500816 C C C C C C C C T T T T C C C C C C C C
8 chr8_39510624 0 39510624 G G A A A A G G G G G G G G G G G G G G
8 chr8_39516489 0 39516489 A A A A A A A A A A A A A A G G A A A A
8 chr8_39517986 0 39517986 C C C C C C C C C C C C C C G G G G C C
8 chr8_39524552 0 39524552 A A A A A A A A A A A A G G A A A A A A
8 chr8_39536602 0 39536602 A A A A A A A A G G G G A A A A A A A A
8 chr8_39548880 0 39548880 G G G G G G G G G G G G G G G G A A G G
8 chr8_39549332 0 39549332 T T T T T T T T T T T T T T C C T T T T
8 chr8_39553599 0 39553599 C C C C C C C C T T T T C C C C C C C C
8 chr8_39555077 0 39555077 C C C C C C C C C C A C C C C C C C C C
8 chr8_39557688 0 39557688 C C C C C C C C G G C C C C C C C C C C
8 chr8_39560478 0 39560478 T T T T T T T T T T G G T T T T T T T T
8 chr8_39561108 0 39561108 G G G G G G G G G G G G A G G G G G G G
8 chr8_39566109 0 39566109 G G G G G G G G A A A A G G G G G G G G
8 chr8_39566598 0 39566598 C C C C C C C C A A C C C C C C C C C C
8 chr8_39571427 0 39571427 G G G G G G G T G G G G G G G G G G G G
8 chr8_39581904 0 39581904 T T T T T T T T T T T T G G G G G G T T
8 chr8_39584156 0 39584156 C C C C C C C C T T C C C C C C C C C C
8 chr8_39588794 0 39588794 T T T T T T T T T T C C T T T T T T T T
8 chr8_39588822 0 39588822 G G G G G G G G T T T T G G G G G G G G
8 chr8_39590979 0 39590979 G G G G G G G G A A A A G G G G G G G G
8 chr8_39593670 0 39593670 C C C C C C C C T T T T C C C C C C C C
8 chr8_39598701 0 39598701 T T T T T T T T G T T T T T T T T T T T
8 chr8_39599212 0 39599212 G G A G A A G G G G G G G G G G G G G G
8 chr8_39602231 0 39602231 G G C G G G G G G G G G G G G G G G G G
8 chr8_39606161 0 39606161 C C C C C C C C T T T T C C C C C C C C
8 chr8_39606884 0 39606884 G G G G A G G G A A A A G G G G G G G G
8 chr8_39618218 0 39618218 G G G G G G G G A A A A G G G G G G G G
8 chr8_39629539 0 39629539 C C C C C C C C C C C T C C C C C C C C
8 chr8_39639236 0 39639236 G G A A A A A A G G G G G G G G G G G G
8 chr8_39649959 0 39649959 T T C C T T T T T T T T T T T T T T T T
8 chr8_39652959 0 39652959 C C C C C C C C C C C C C C C C T T C C
8 chr8_39657085 0 39657085 T T T T T T T T C T C T T T T T T T T T
8 chr8_39657797 0 39657797 C C C C C C C C C C C C C C T T C C T T
8 chr8_39660657 0 39660657 G G A A G G G G G G G G G G G G G G G G
8 chr8_39661653 0 39661653 A A A A A A A A A A A A A A G G A A A A
8 chr8_39666578 0 39666578 G G A A A A A A A A A A A A A A A A G G
8 chr8_39668572 0 39668572 G G G G G G G G G G G G A A G G G G G G
8 chr8_39679504 0 39679504 A A A A A A A A A A A A A A A G A A A A
8 chr8_39680709 0 39680709 G G G G G G G G A A A A G G G G G G G G
8 chr8_39682497 0 39682497 T T C C C C T T C C C C T T T T T T T T
8 chr8_39693572 0 39693572 G G A A A A G G A A A A G G A A A A G G
8 chr8_39698743 0 39698743 T T T T T T T T T T T T C T T T T T T T
8 chr8_39705981 0 39705981 C C T T C C C C C C C C C C C C C C C C
8 chr8_39711729 0 39711729 G G G G G G G G G G G G A G G G G G G G
8 chr8_39714138 0 39714138 G G G G G G G G A A A A G G G G G G G G
8 chr8_39719474 0 39719474 C G G G G G G G G G G G G G G G G G G G
8 chr8_39721869 0 39721869 A A A A A A A A A A A A A G A A A A A A
8 chr8_39723758 0 39723758 T T T T T T T T G G G G T T T T T T T T
8 chr8_39723932 0 39723932 G G G G G G G G G G A G G G G G G G G G
8 chr8_39727129 0 39727129 C C C C C C C C C C C C C C C T C C C C
8 chr8_39728258 0 39728258 G G G G G G G G G G G G A G G G G G G G
8 chr8_39728635 0 39728635 G G G G G G G G G G G G A G G G A A G G
8 chr8_39738618 0 39738618 G G A A A G G G G G G G G G G G G G G G
8 chr8_39743033 0 39743033 A A A A A A A A A A A A A A A T A A A A
8 chr8_39745032 0 39745032 G G G G G G G G A A A A G G G G G G G G
8 chr8_39747240 0 39747240 C C C C C C C C T T T T C C C C C C C C
8 chr8_39752201 0 39752201 C C C C C T C C C C C C C C C C C C C C
8 chr8_39768491 0 39768491 C C C T C C C C C C C C C C C C C C C C
8 chr8_39776203 0 39776203 G G G G G G G G A A A A G G G G G G G G
8 chr8_39777462 0 39777462 G G A G G G G G G G G G G G G G G G G G
8 chr8_39798279 0 39798279 A G A A A A A A A A A A A A A A A A A A
8 chr8_39799687 0 39799687 T T T T T T T T C C C C T T T T T T T T
8 chr8_39804449 0 39804449 A A A A A A A A A A A A A G A A A A A A
8 chr8_39804914 0 39804914 A A C C C C A A A A A A A A A A A A A A
8 chr8_39806430 0 39806430 G G G G G G G G A G G G G G G G G G G G
8 chr8_39814896 0 39814896 A A A A A A A A A A A A A A G G A A A A
8 chr8_39817479 0 39817479 G G C C C C C C C C C C C C C C C C G G
8 chr8_39822616 0 39822616 A G G G G G G G G G G G G G G G G G A A
8 chr8_39823256 0 39823256 A A A A A A A A A A A A A G A A A A A A
8 chr8_39823936 0 39823936 G G G G G G G G G G G G G G G G C G G G
8 chr8_39825577 0 39825577 T T T T T T T T T T T T T T C T T T T T
8 chr8_39833941 0 39833941 A A G G G G A A G G G G G G G G G G A A
8 chr8_39841095 0 39841095 G G A A A A G G G G G G G G G G G G G G
8 chr8_39846202 0 39846202 T T T T T T T T G T T T G T T T T T T T
8 chr8_39854559 0 39854559 G G G G G G G G G G G G G G G G C C G G
8 chr8_39859216 0 39859216 T T T T C C T T T T T T T T T T T T T T
8 chr8_39861459 0 39861459 A A A A A A A A A A A A A A A A T T A A
8 chr8_39877005 0 39877005 C C T T T T C C C C C C C C C C C C C C
8 chr8_39884444 0 39884444 A A A A A A A A A A A A G G G G G G A A
8 chr8_39894783 0 39894783 T T T T T T T T C C C C T T T T T T T T
8 chr8_39906369 0 39906369 T T C C C C T T T T T T T T T T T T T T
8 chr8_39907333 0 39907333 C C C C C C C C A C C C C C C C C C C C
8 chr8_39916663 0 39916663 A A A A A A A A A A A A A A C C A A A A
8 chr8_39917293 0 39917293 T T T T T T T T T T T T T T C T T T T T
8 chr8_39926262 0 39926262 T T T T T T T T C C C C T T T T T T T T
8 chr8_39941639 0 39941639 G G G G G G G G G G G G G G A A G G G G
8 chr8_39941802 0 39941802 T T T T T T T T T T T T G T T T T T T T
8 chr8_39944836 0 39944836 G G C C C C G G C C C C C C C C C C G G
8 chr8_39945949 0 39945949 T T T T T T T T T T C T T T T T T T T T
8 chr8_39960080 0 39960080 T T T T T T T T T T T T T T T T C C T T
8 chr8_39963501 0 39963501 T T T T T T T T C C C C T T T T T T T T
8 chr8_39980716 0 39980716 G G G G A G G G G G G G G G G G G G G G
8 chr8_39981907 0 39981907 C C C C C C C C C C C C A C C C C C C C
8 chr8_39988714 0 39988714 A A A A A A T T A A A A A A A A A A A A
8 chr8_40008208 0 40008208 G G G G G G G G G G G G G T G G G G G G
8 chr8_40019727 0 40019727 A A A A A A A A A G A G A A A A A A A A
8 chr8_40028137 0 40028137 T T T T C T T T T T T T T T T T T T T T
8 chr8_40036194 0 40036194 A A A A A A A A A A A T A A A A A A A A
8 chr8_40036454 0 40036454 G G C C C C C C C C C C C C C C C C G G
8 chr8_40041758 0 40041758 A A A A A A A A A A A A A G G G G G A A
8 chr8_40051258 0 40051258 T T G G T T T T T T T T T T T T T T T T
8 chr8_40069778 0 40069778 C C C C C C C C C C C C C C C C A A C C
8 chr8_40090835 0 40090835 T T T T T T T T T T T T T T T T G G T T
8 chr8_40136109 0 40136109 G G T T T T T T T T T T T T T T T T G G
8 chr8_40140136 0 40140136 C C C G C C C C C C C C C C C C C C C C
8 chr8_40161965 0 40161965 T T T T T T T T C T T T T T T T T T T T
8 chr8_40174582 0 40174582 A A A A A A A A A A A A A A A A A C A A
8 chr8_40180423 0 40180423 C C T T T T T T T T T T T T T T T T C C
8 chr8_40180853 0 40180853 G G G G G G G G G G G G A A A A G G G G
8 chr8_40181052 0 40181052 A A A A A A A A A A A G A A A A A A A A
8 chr8_40186456 0 40186456 C C C C C C C C C C C C C C C C T T C C
8 chr8_40190544 0 40190544 C C C C A C C C C C C C C C C C C C C C
8 chr8_40190737 0 40190737 A A A A A G A A A A A A A A A A A A A A
8 chr8_40192457 0 40192457 A A A A A A A A A A A G A A A A A A A A
8 chr8_40193525 0 40193525 G G G G G G G G G G G G G G T T G G G G
8 chr8_40194046 0 40194046 C C T T T T C C C C C C C C C C C C C C
8 chr8_40194357 0 40194357 G G G G G G G G G G G G G G G G T T G G
8 chr8_40215582 0 40215582 A A G G G G G G G G G G G G G G G G A A
8 chr8_40216825 0 40216825 T T C T T T T T T T T T T T T T T T T T
8 chr8_40217674 0 40217674 A A A A A A A A G G G G G G G G G G A A
8 chr8_40229515 0 40229515 A A A G A A A A A A A A A A A A A A A A
8 chr8_40235366 0 40235366 C C C C C C C C C C C C C C T T T T C C
8 chr8_40251201 0 40251201 T T T T T T T T T T T T T T C C T T T T
8 chr8_40254332 0 40254332 A A A A A A A A A A A A A T A A A A A A
8 chr8_40257318 0 40257318 C C C C C C C C C C C C C C C C C T C C
8 chr8_40268822 0 40268822 T T T T T T T T T T T T T T C C T T T T
8 chr8_40270078 0 40270078 T T T T T T G G T T T T T T T T T T T T
8 chr8_40277465 0 40277465 C C C C C C C C C C C T C C C C C C C C
8 chr8_40281047 0 40281047 T T T T T T T T T T T T A T T T T T T T
8 chr8_40283322 0 40283322 G G G G G G G G G G G G G G G G A G G G
8 chr8_40283345 0 40283345 C C C C C C C C C C C C C C T T C C C C
8 chr8_40292854 0 40292854 A A A A A A A A A A A C A A A A A A A A
8 chr8_40299579 0 40299579 C C C C C C C C T T T T C C C C C C C C
8 chr8_40311369 0 40311369 T T T T T T T T C T T T T T T T T T T T
8 chr8_40322047 0 40322047 T T T T T T T T T T T T C T T T T T T T
8 chr8_40327472 0 40327472 A A A A A A A A A C A C A A A A A A A A
8 chr8_40330086 0 40330086 G G G G G G G G G G G G A A G G G G G G
8 chr8_40333516 0 40333516 C C A A A A C C C C C C A A A A A A C C
8 chr8_40335299 0 40335299 G G G G G G G G G G G G G G G G C C G G
8 chr8_40336105 0 40336105 C C C C C C C C C T C T C C C C C C C C
8 chr8_40337876 0 40337876 G G G G G G G G G G G G T T T T T T G G
8 chr8_40351119 0 40351119 A A A A A A A A A A A A A G A A G G A A
8 chr8_40356557 0 40356557 C C C C C C C C C T C T C C C C C C C C
8 chr8_40367229 0 40367229 G G G G G G G G A G A G G G G G G G G G
8 chr8_40377516 0 40377516 T T T T T T T T C T C T T T T T T T T T
8 chr8_40380722 0 40380722 G G G G G G G G G G G G G G A G G G G G
8 chr8_40395153 0 40395153 C C C C C C C C T T T T C C C C C C C C
8 chr8_40396167 0 40396167 A A A A A A A A T T T T A A A A A A A A
8 chr8_40409224 0 40409224 T T T T T T T T C C C C T T T T T T T T
8 chr8_40416712 0 40416712 C C C C C C C C C C C C C C C T C C C C
8 chr8_40425138 0 40425138 A A A A A A A A A G A A A A A A A A A A
8 chr8_40448608 0 40448608 G G G G G G G G G G G G G G G G G T G G
8 chr8_40449480 0 40449480 C C C C C G C C C C C C C C C C C C C C
8 chr8_40452626 0 40452626 C C C C C C C C C C C C C C C C T T C C
8 chr8_40458289 0 40458289 A A A A A A A A A A A A A G A A A A A A
8 chr8_40460238 0 40460238 T T T T T T A T T T T T T T T T T T T T
8 chr8_40461600 0 40461600 G G G G G G G G G G G G A A G G G G G G
8 chr8_40469189 0 40469189 T T T T T T T T T T T T T T T T C C T T
8 chr8_40470357 0 40470357 G G G G G G G G G G G G G G G G T T G G
8 chr8_40478643 0 40478643 G G G G A G G G G G G G G G G G G G G G
8 chr8_40481424 0 40481424 A A A A A A A A G G G G A A A A A A A A
8 chr8_40487678 0 40487678 C C C C C C C C T T T T C C C C C C C C
8 chr8_40494297 0 40494297 A A A A A A A A A A A A A C A A A A A A
8 chr8_40499653 0 40499653 T T C C C C C C C C C C C C C C C C T T
8 chr8_40514155 0 40514155 G G G G G G C G G G G G G G G G G G G G
8 chr8_40518362 0 40518362 G G G G A G G G G G G G G G G G G G G G
8 chr8_40519146 0 40519146 G G G G G G G G A A A A G G G G G G G G
8 chr8_40531610 0 40531610 G G A A A A G G G G G G G G G G G G G G
8 chr8_40544345 0 40544345 C C C C C C C C A A A A C C C C C C C C
8 chr8_40554580 0 40554580 C C C C C T C C C C C C C C C C C C C C
8 chr8_40555653 0 40555653 G G G G G G G G C C C C G G G G G G G G
8 chr8_40566588 0 40566588 T T T T T T T T T T T T C C T T T T T T
8 chr8_40574069 0 40574069 T T T T T T T T C C C C T T T T T T T T
8 chr8_40578612 0 40578612 A A A A A A A A G G G G A A A A A A G G
8 chr8_40580125 0 40580125 G G A A G G G G G G G G G G G G G G G G
8 chr8_40597613 0 40597613 G G G G G G G G A G G G G G G G G G G G
8 chr8_40622250 0 40622250 A A A A A A A A A A A A A A A A A G A A
8 chr8_40640342 0 40640342 C C T T C T C C C C C C C C C C C C C C
8 chr8_40653898 0 40653898 C C C C C C C C A A A A C C C C C C C C
8 chr8_40660864 0 40660864 C C T T T T C C C C C C T T T T T T C C
8 chr8_40660928 0 40660928 A A A A A A A G A A A A A A A A A A A A
8 chr8_40679996 0 40679996 G G G G G G C G G G G G G G G G G G G G
8 chr8_40683746 0 40683746 T T T T T T T T T T T T A T T T T T T T
8 chr8_40683839 0 40683839 T T T T T T T T T T T T T T T T G G T T
8 chr8_40704044 0 40704044 G G G G A G G G G G G G G G G G G G G G
8 chr8_40710974 0 40710974 A A A A A A A A C C C C A A A A A A A A
8 chr8_40753139 0 40753139 T T T T T T T T T T G T T T T T T T T T
8 chr8_40755026 0 40755026 C C C C C C C C C C C C C G C C C C C C
8 chr8_40759639 0 40759639 G G G G G G G G G G G G G G G G A A G G
8 chr8_40768083 0 40768083 A A A A A A A A G G G G A A A A A A A A
8 chr8_40782461 0 40782461 T T T T T T T T T T A T T T T T T T T T
8 chr8_40787101 0 40787101 A A A A A A A A A A A A A A A A G G A A
8 chr8_40791681 0 40791681 G G G G A A G G G G G G G G G G G G G G
8 chr8_40791843 0 40791843 G G C C C C G G G G G G G G G G G G G G
8 chr8_40793072 0 40793072 A A A A A A A A A A A A A A A A G G A A
8 chr8_40795292 0 40795292 A A A A A A A A A A A A A A G G A A A A
8 chr8_40806404 0 40806404 G G G G G G G G G G G G G G G G A A G G
8 chr8_40810138 0 40810138 G G G G G G G G T T T T G G G G G G G G
8 chr8_40810924 0 40810924 G G G G G G G G G G G G A G A A G G G G
8 chr8_40820954 0 40820954 C C T T C C C C C C C C C C C C C C C C
8 chr8_40837977 0 40837977 T T A A A A T T T T T T T T T T T T T T
8 chr8_40838159 0 40838159 A A A A A A A A A G A A A A A A A A A A
8 chr8_40852059 0 40852059 T T T T T T T T C C C C T T T T T T T T
8 chr8_40854650 0 40854650 A A A A A A A A G G G G G G G G G G A A
8 chr8_40855545 0 40855545 C C C C C C C C A A A A C C C C C C C C
8 chr8_40859930 0 40859930 T T T T T T T T C T T T T T T T T T T T
8 chr8_40870753 0 40870753 G G G G A G G G G G G G G G G G G G G G
8 chr8_40871595 0 40871595 G G G G G G G G G G G G A G G G G G G G
8 chr8_40888570 0 40888570 G G G G G G G G G G A G G G G G G G G G
8 chr8_40901904 0 40901904 A A A A A A A A G G G G A A A A A A A A
8 chr8_40907133 0 40907133 T T T T T T T T G G G G T T T T T T T T
8 chr8_40912629 0 40912629 G G G G G G G G C C C C G G G G G G G G
8 chr8_40912702 0 40912702 G G G G G G G G A A G G G G G G G G G G
8 chr8_40915600 0 40915600 G G A A G G G G G G G G G G G G G G G G
8 chr8_40920272 0 40920272 G G G G G G G G A A A A G G G G G G G G
8 chr8_40923275 0 40923275 T T C C C C T T T T T T T T T T T T T T
8 chr8_40924158 0 40924158 A A A A G G A A A A A A A A A A A A A A
8 chr8_40924610 0 40924610 G G G G G G G G A A A A G G G G G G G G
8 chr8_40935738 0 40935738 C C C C C T C C C C C C C C C C C C C C
8 chr8_40944523 0 40944523 T T T T T T T T T T T T T T C T T T T T
8 chr8_40944978 0 40944978 G G A A A G G G G G G G G G G G G G A A
8 chr8_40945651 0 40945651 C C C C C T C C C C C C C C C C C C C C
8 chr8_40948530 0 40948530 A A A A A A A A C C A A A A A A A A A A
8 chr8_40953481 0 40953481 T T T T T T T T T T T T T T C C T T T T
8 chr8_40953896 0 40953896 C C C C C C C C C C C C A C C C C C C C
8 chr8_40962195 0 40962195 A A A A A A A A G G G G A A A A A A A A
8 chr8_40971359 0 40971359 C C C C C C C C G G G G C C C C C C C C
8 chr8_40976441 0 40976441 C C C C C C C C T T C C C C C C C C C C
8 chr8_40977453 0 40977453 C C C C C C C C T T T T C C C C C C C C
8 chr8_40979435 0 40979435 G G G G G G G G G G G G G G G G T T G G
8 chr8_40981541 0 40981541 G G G G G G G G A A A A G G G G G G G G
8 chr8_40983652 0 40983652 T T T T T T T T T T T T T T G T T T T T
8 chr8_40987847 0 40987847 C C C C C C C C C C C C C C C C T T C C
8 chr8_40995099 0 40995099 C C C C C C C C C C C C C C C G C C C C
8 chr8_40997480 0 40997480 T T T T T T T T T T T T C T T T T T T T
8 chr8_41008391 0 41008391 A A A A A T A A A A A A A A A A A A A A
8 chr8_41009775 0 41009775 A A A A A T A A A A A A A A A A A A A A
8 chr8_41010741 0 41010741 A A A A A A A A A A A A A A A G A A A A
8 chr8_41015245 0 41015245 T T T T T T T T G G G G T T T T T T T T
8 chr8_41015713 0 41015713 C C C C C C C C C C C C C C C T C C C C
8 chr8_41018212 0 41018212 G G G G G G G G T T G T G G G G G G G G
8 chr8_41019904 0 41019904 G G G G G G G G G G G G A G G G G G G G
8 chr8_41031678 0 41031678 G G G G G G G G A A A G G G G G G G G G
8 chr8_41032814 0 41032814 G G G G G G G G G G A G G G G G G G G G
8 chr8_41040317 0 41040317 A A A A A A A A A A A A G G G G G G A A
8 chr8_41041037 0 41041037 C C C C C C C C C C C C C C T T C C C C
8 chr8_41041532 0 41041532 G G A A A A A A A A A A A A A A A A G G
8 chr8_41041694 0 41041694 C C C C C C C C T T T T C C C C C C C C
8 chr8_41044530 0 41044530 C C C C C C C C C C C C C C C C T T C C
8 chr8_41046663 0 41046663 T T T T T T T T T T T T T T T T C C T T
8 chr8_41048432 0 41048432 T T T T T T T T T T T T T T A A T T T T
8 chr8_41051311 0 41051311 G G G G G G G G G G G G G G C C C C G G
8 chr8_41054716 0 41054716 G G G G G G G G G G G G C C G G G G G G
8 chr8_41057889 0 41057889 G G G G G G A G G G G G G G G G G G G G
8 chr8_41074515 0 41074515 G G G G G G G G A A G G G G G G A A G G
8 chr8_41075007 0 41075007 G G G G A G G G G G G G G G G G G G G G
8 chr8_41075151 0 41075151 A A A A A A A A G G G G A A A A A A A A
8 chr8_41084685 0 41084685 C C C C C C C C C C C C C C C C T T C C
8 chr8_41092201 0 41092201 A A A A A A A A A T A A A A A A A A A A
8 chr8_41092871 0 41092871 A A A A A A C C A A A A A A A A A A A A
8 chr8_41096094 0 41096094 T T T T T T T T C C C C T T T T T T T T
8 chr8_41098269 0 41098269 C C C C C C C C G G G G C C C C C C C C
8 chr8_41099499 0 41099499 G G G G G G G G A A A A G G G G G G G G
8 chr8_41104424 0 41104424 G G A A A A G G G G G G G G G G G G G G
8 chr8_41110153 0 41110153 G G G G G G G G G G G G G T G G G G G G
8 chr8_41113944 0 41113944 C C C C C C C C C C C C C G C C C C C C
8 chr8_41114836 0 41114836 T T T T T T T T C C C C T T T T T T T T
8 chr8_41115982 0 41115982 C C C C C C C C C C C G C C C C C C C C
8 chr8_41116922 0 41116922 C C C C C C C C C C C T C C C C C C C C
8 chr8_41119369 0 41119369 A A A A A A A A A G A A A A A A A A A A
8 chr8_41122563 0 41122563 T T T T T T T T G G G T T T T T T T T T
8 chr8_41126086 0 41126086 T T T T T T T T T T T T T T C C T T T T
8 chr8_41130845 0 41130845 T T T T C T T T T T T T T T T T T T T T
8 chr8_41132241 0 41132241 A A G G G G A A G G G G G G G G G G A A
8 chr8_41138538 0 41138538 T T T T T T T T T T T T T T C C T T T T
8 chr8_41153780 0 41153780 G G G G G G G G A A A A G G G G G G G G
8 chr8_41169326 0 41169326 T T T T T T T T T T C T T T T T T T T T
8 chr8_41171194 0 41171194 C C C G C C C C C C C C C C C C C C C C
8 chr8_41171225 0 41171225 G G G G G G G G A A A A G G G G G G G G
8 chr8_41171557 0 41171557 A A C C C C A A C C C C C C C C C C A A
8 chr8_41183655 0 41183655 G G G G G G G G G G G G A A G G G G G G
8 chr8_41192315 0 41192315 A A A A A A A A A A A A C C A A A A A A
8 chr8_41193355 0 41193355 G G G G G G G G G G C G G G G G G G G G
8 chr8_41194588 0 41194588 T T T T T T T T C C C C T T T T T T T T
8 chr8_41196861 0 41196861 C C C C C C T T C C C C C C C C C C C C
8 chr8_41198706 0 41198706 C C T T T T T T T T T T T T T T T T T T
8 chr8_41201072 0 41201072 A A A A A A A A G G G G A A A A A A A A
8 chr8_41201302 0 41201302 A A A A A G A A A A A A A A A A A A A A
8 chr8_41204103 0 41204103 G G G G G G G G G G G G A G G G G G G G
8 chr8_41205345 0 41205345 C C C C C C C C C C C C C C T T C C C C
8 chr8_41217124 0 41217124 T T T T T T T T T T T T T T C C T T T T
8 chr8_41218089 0 41218089 C C C C C C C C C C C C C C C C T T C C
8 chr8_41255271 0 41255271 T T T T T T T T T T T T T T T T C C T T
8 chr8_41264472 0 41264472 G G G G G G G G G G G G G T G G G G G G
8 chr8_41266953 0 41266953 A A G G G G A A G G G G G G G G G G A A
8 chr8_41281051 0 41281051 C C C C C C C C C C C C C C A A C C C C
8 chr8_41286516 0 41286516 C C C C C C C C T T T T C C C C C C C C
8 chr8_41298675 0 41298675 G G G G G G G G G G C G G G G G G G G G
8 chr8_41301037 0 41301037 C C C C C C C C C C C C C C C C T T C C
8 chr8_41311734 0 41311734 C C C C C C C C C C C C C C C C A A C C
8 chr8_41311853 0 41311853 A A A A A A A A A A A A A A A A G G A A
8 chr8_41315485 0 41315485 A A G G G G A A G G G G G G G G G G A A
8 chr8_41330644 0 41330644 A A A A A A A A G G G G A A A A A A A A
8 chr8_41340348 0 41340348 C C C C C C C C C C C C C C C C T T C C
8 chr8_41342788 0 41342788 G G G G A G G G G G G G G G G G G G G G
8 chr8_41342848 0 41342848 C C C C C C C C C T C T C C C C C C C C
8 chr8_41355306 0 41355306 G G G G G G G G G G G G G G G G A A G G
8 chr8_41358921 0 41358921 G G G G G G G G G G G G A G G G G G G G
8 chr8_41359367 0 41359367 T T C C C C T T T T T T T T T T T T T T
8 chr8_41362644 0 41362644 G G G G G G G G G G G G G G T T G G G G
8 chr8_41370445 0 41370445 T T T T T T T T C C C C T T T T T T T T
8 chr8_41372480 0 41372480 A A A A A A A A A A A A A A A A C C A A
8 chr8_41374242 0 41374242 C C C C C T C C C C C C C C C C C C C C
8 chr8_41376730 0 41376730 G G G G G G G G T T T T G G G G G G G G
8 chr8_41382548 0 41382548 G G G G G G G G A A A A G G G G G G G G
8 chr8_41384474 0 41384474 C C C C C C C C C C C C C C C C T T C C
8 chr8_41390774 0 41390774 G G A A A A G G G G G G G G G G G G G G
8 chr8_41392577 0 41392577 A G G G G G G G G G G G G G G G G G G G
8 chr8_41392921 0 41392921 A A A A A G A A A A A A A A A A A A A A
8 chr8_41403080 0 41403080 C C C C C C C C C C C C A C C C C C C C
8 chr8_41407339 0 41407339 A A A A A A A A A G A G A A A A A A A A
8 chr8_41413713 0 41413713 A A A A A A A A G G G G A A A A A A A A
8 chr8_41415573 0 41415573 G G G G G G G G A A A A G G G G G G G G
8 chr8_41416046 0 41416046 C C C C C C C C C C C C C C T T C C C C
8 chr8_41416282 0 41416282 C C C C C C C C A C A C C C C C C C C C
8 chr8_41417532 0 41417532 A A A A A A A A C C C C A A A A A A A A
8 chr8_41421518 0 41421518 G G G G G G G G G G G G G G A A G G G G
8 chr8_41425620 0 41425620 C C C C C C C C C C C C C C T T C C C C
8 chr8_41425622 0 41425622 C C C C C C C C T T T T C C C C C C C C
8 chr8_41429429 0 41429429 G G G G G G G G G G G G G G A A G G G G
8 chr8_41441324 0 41441324 C C C T C C C C C C C T C C C C C C C C
8 chr8_41448660 0 41448660 C C T T C C C C C C C C C C C C C C C C
8 chr8_41460583 0 41460583 A A A A A A A A A A A A A A G G A A A A
8 chr8_41462911 0 41462911 G G G G G G G G A A A A G G G G G G G G
8 chr8_41472933 0 41472933 G G G G G G G G C C C C G G G G G G G G
8 chr8_41476678 0 41476678 A A A A A A A A A A A A A A A C A A A A
8 chr8_41488192 0 41488192 T T T T T T T T T T T T T T T T C C T T
8 chr8_41488196 0 41488196 G G G G G G G G G G G G G G A G G G G G
8 chr8_41492459 0 41492459 A A A A A A A A A A A G A A A A A A A A
8 chr8_41499905 0 41499905 G G G G G G G G A A A A G G G G G G G G
8 chr8_41516633 0 41516633 A A C C A C A A A A A A A A A A A A A A
8 chr8_41518091 0 41518091 C C C C C C C C C C C T C C C C C C C C
8 chr8_41518372 0 41518372 A A A A A A A A A A A A A A A G A A A A
8 chr8_41528826 0 41528826 G G G G G G G G A A A A G G G G G G G G
8 chr8_41529595 0 41529595 G G G G G G G G C C C C G G G G G G G G
8 chr8_41532857 0 41532857 G G G G G G G G A A A A G G G G G G G G
8 chr8_41533373 0 41533373 T T C C C C T T C C C C C C C C C C T T
8 chr8_41558191 0 41558191 A A A A A A A A A A A A G G A A G G A A
8 chr8_41560768 0 41560768 G G G G G G G G G G G G G G G G T T G G
8 chr8_41561307 0 41561307 G G G G G G G G G G G G G G T T G G G G
8 chr8_41578868 0 41578868 A A C C A C A A A A A A A A A A A A A A
8 chr8_41593371 0 41593371 G G G G G G G G G G G G T T G G G G G G
8 chr8_41611263 0 41611263 T T T T T T T T T T T T C T T T T T T T
8 chr8_41635801 0 41635801 G G G G G G G G G G G G G G G G A A G G
8 chr8_41638300 0 41638300 G G A A A A G G A A A A A A A A A A G G
8 chr8_41639727 0 41639727 C C C C C C C C C C C C C C A A C C C C
8 chr8_41642819 0 41642819 C C C C C C C T C T C T C C C C C C C C
8 chr8_41644035 0 41644035 C C C C C C C C A C A C C C C C C C C C
8 chr8_41648689 0 41648689 C C C C C C C C C C C C C C T T C C C C
8 chr8_41651691 0 41651691 G G G G G G G G G G G G A G A A G G G G
8 chr8_41653305 0 41653305 G G G G G G G G G G G G G G G G A A A A
8 chr8_41662807 0 41662807 A A A A A A A A A G A G A A A A A A A A
8 chr8_41670031 0 41670031 G G G G G G G G G G G G A G G G G G G G
8 chr8_41675089 0 41675089 C C C C C C C C C C C C A C C C C C C C
8 chr8_41681465 0 41681465 G G G G G G G G A A A A G G G G G G G G
8 chr8_41683486 0 41683486 G G G G A A G G G G G G G G G G G G G G
8 chr8_41688888 0 41688888 T T T T T T T T C T C T T T T T T T T T
8 chr8_41698303 0 41698303 G G T T G G G G G G G G G G G G G G G G
8 chr8_41706965 0 41706965 C C C C C G C C C C C C C C C C C C C C
8 chr8_41707265 0 41707265 C C C C C C C C T T T T C C C C C C C C
8 chr8_41708946 0 41708946 A A A A A A A A A A A A A G A A A A A A
8 chr8_41711997 0 41711997 T T T T T T T T C C C C T T T T T T T T
8 chr8_41714080 0 41714080 A A A A A A A A G G G G A A A A A A A A
8 chr8_41716002 0 41716002 A A A A A A A A C C C C A A A A A A A A
8 chr8_41724427 0 41724427 G G G G G G G G G G G G G T G G G G G G
8 chr8_41731053 0 41731053 A A A G A A A A A A A A A A A A A A A A
8 chr8_41753173 0 41753173 G G G G G G G G G G G G G G A G G G G G
8 chr8_41754988 0 41754988 G G G G G G G G G G G G G G G G T T G G
8 chr8_41781406 0 41781406 A G A A A A A A A A A A A A A A A A A A
8 chr8_41787210 0 41787210 A A G G A A A A A A A A A A A A A A A A
8 chr8_41791944 0 41791944 C C C C C C C C C C C C C C C C T T C C
8 chr8_41798377 0 41798377 A A G G A A A A A A A A A A A A A A A A
8 chr8_41814733 0 41814733 G G G G G G G G G G G G A G G G G G G G
8 chr8_41821285 0 41821285 G G G G G G G G G G G G A G G G G G G G
8 chr8_41823544 0 41823544 A A C C C C A A A A A A A A A A A A A A
8 chr8_41825845 0 41825845 C C C C C C C C T T T T C C C C C C C C
8 chr8_41826792 0 41826792 G G G G G G G G G G G G A G G G G G G G
8 chr8_41838683 0 41838683 A A A A A A A A A A A A A A A A G G A A
8 chr8_41857092 0 41857092 C C G G C G C C C C C C C C C C C C C C
8 chr8_41858636 0 41858636 A A A A A G A A A A A A A A A A A A A A
8 chr8_41862681 0 41862681 C C C C C C C C C C C C C G C C C C C C
8 chr8_41873711 0 41873711 G G G G G G G G G G G G G G C C G G G G
8 chr8_41878220 0 41878220 A A A A A A A A A A A A A A A A G G A A
8 chr8_41879480 0 41879480 C C C C C C C C C C C C A C C C C C C C
8 chr8_41898011 0 41898011 T T T T T T T T G G G G T T T T T T T T
8 chr8_41903861 0 41903861 A A A A A A A A A T A A A A A A A A A A
8 chr8_41905335 0 41905335 A A A A A A A A T T T T A A A A A A A A
8 chr8_41907533 0 41907533 A A A A A A A A A A A A A C A A A A A A
8 chr8_41908292 0 41908292 A A A A A A A A A C A A A A A A A A A A
8 chr8_41914517 0 41914517 A A C C C C A A A A A A A A A A A A A A
8 chr8_41918117 0 41918117 C C C C C C C C T T T T C C C C C C C C
8 chr8_41921180 0 41921180 G G G G G G G G A A A A G G G G G G G G
8 chr8_41934327 0 41934327 C C C C C C C C C C C C C C A C C C C C
8 chr8_41942517 0 41942517 T T T T T T T T T T G T T T T T T T T T
8 chr8_41951357 0 41951357 G G G G G G G G A A A A G G G G G G G G
8 chr8_41955070 0 41955070 C C C C C C C C G G G G C C C C C C C C
8 chr8_41955398 0 41955398 A A A A A G A A A A A A A A A A A A A A
8 chr8_41959077 0 41959077 T T T T T T T T T T T T T T T T A A T T
8 chr8_41961189 0 41961189 C C C C C T C C C C C C C C C C C C C C
8 chr8_41963024 0 41963024 A A A A A A A A A A A G A A A A A A A A
8 chr8_41977248 0 41977248 T T T T T T C T T T T T T T T T T T T T
8 chr8_41977920 0 41977920 A A A A A A A A A A A A A G A A A A A A
8 chr8_41982204 0 41982204 A A G G G G A A G G G G G G G G G G A A
8 chr8_41988633 0 41988633 G G G G G T G G G G G G G G G G G G G G
8 chr8_41995981 0 41995981 T T G G G G T T G G G G G G G G G G T T
8 chr8_42003719 0 42003719 T T T T T T T T T T T T T T T T G G T T
8 chr8_42006353 0 42006353 C C C C C C C C G G G G C C C C C C C C
8 chr8_42024047 0 42024047 G G G G G G G G G G G G G G A A G G G G
8 chr8_42036379 0 42036379 C C C C C C C C G G G G C C C C C C C C
8 chr8_42036531 0 42036531 T T T T T T T T C C C C T T T T T T T T
8 chr8_42036670 0 42036670 C C C C C C T T C C C C C C C C C C C C
8 chr8_42039280 0 42039280 G G G G G G G G G G G G G G A A G G G G
8 chr8_42044866 0 42044866 A A T T T T A A T T T T T T T T T T A A
8 chr8_42045648 0 42045648 G G G G G G G G G G A G G G G G G G G G
8 chr8_42046332 0 42046332 G G A A A A A A A A A A A A A A A A A A
8 chr8_42049324 0 42049324 T T T T T T T T C T T T T T T T T T T T
8 chr8_42056087 0 42056087 T T T T T T A A T T T T T T T T T T T T
8 chr8_42069482 0 42069482 G G G G G G G T G G G G G G G G G G G G
8 chr8_42070514 0 42070514 T T T T T T G T T T T T T T T T T T T T
8 chr8_42076852 0 42076852 G G G G G G G G C C C C G G G G G G G G
8 chr8_42079477 0 42079477 C T T T T T T T T T T T T T T T T T T T
8 chr8_42079594 0 42079594 T T T T T T T T C T T T T T T T T T T T
8 chr8_42085630 0 42085630 G G C C C C C C C C C C C C C C C C G G
8 chr8_42086337 0 42086337 C C C C C C C C C T C C C C C C C C C C
8 chr8_42104374 0 42104374 A A A A A A A A T T T T A A A A A A A A
8 chr8_42115559 0 42115559 A A A A A A A A A A A A A G A A A A A A
8 chr8_42119009 0 42119009 T T T T T T T T G G G G T T T T T T T T
8 chr8_42124909 0 42124909 C C C C C C C C A A A A A A A A A A C C
8 chr8_42127317 0 42127317 G G C G C C G G G G G G G G G G G G G G
8 chr8_42132636 0 42132636 C C C C C C C C C C C C C T C C C C C C
8 chr8_42134721 0 42134721 C C C C C C C C T T T T C C C T C C C C
8 chr8_42137302 0 42137302 A A A A A A A A A A A A A G A A A A A A
8 chr8_42143632 0 42143632 G G G G G G G G T T T T G G G G G G G G
8 chr8_42156873 0 42156873 A A A A A A A A A A A A A A A A C C A A
8 chr8_42159722 0 42159722 T T T T T T T T T T T T C T C C T T T T
8 chr8_42167033 0 42167033 G G G G G G G G G G G G A G A A A A G G
8 chr8_42170485 0 42170485 G G G G G G G G G G G G C G G G G G G G
8 chr8_42179290 0 42179290 C C T T T T C C T T T T T T T T T T C C
8 chr8_42180354 0 42180354 T T T T T T T T C C C C T T T T T T T T
8 chr8_42180374 0 42180374 G G G G G G G G G G A G A G G G G G G G
8 chr8_42182173 0 42182173 C C C C C C C C C C C C C C C C T T C C
8 chr8_42184933 0 42184933 A A A A A A A A G G G G A A A A A A A A
8 chr8_42191044 0 42191044 G G G G G G G G A A A A G G G G G G G G
8 chr8_42196569 0 42196569 C C C C C C C C C C C C C C C C T T C C
8 chr8_42208266 0 42208266 T T T T T T T T C T T T T T T T T T T T
8 chr8_42228957 0 42228957 T T T T T T T T T T T T C T T T T T T T
8 chr8_42234653 0 42234653 A A A A A A A A C C C C A A A A A A A A
8 chr8_42242996 0 42242996 C C C C C C C C T T T T C C C C C C C C
8 chr8_42255821 0 42255821 C C T T T T C C T T T T T T T T T T C C
8 chr8_42264938 0 42264938 T T T T T T C T T T T T T T T T T T T T
8 chr8_42265164 0 42265164 T T C C C C T T T T T T T T T T T T T T
8 chr8_42270993 0 42270993 G G A G G G G G G G G G G G G G G G G G
8 chr8_42272552 0 42272552 T T T T T T T T T T C T T T T T T T T T
8 chr8_42273631 0 42273631 C C C C C C C C C C C C C C A A C C C C
8 chr8_42306872 0 42306872 G G G G A A G G G G G G A G G G G G G G
8 chr8_42321300 0 42321300 A A A A A A A A C C C C A A A A A A A A
8 chr8_42321527 0 42321527 T T T T T T T T C C C C T T T T T T T T
8 chr8_42322085 0 42322085 T T T T T T T T C C C C T T T T T T T T
8 chr8_42327282 0 42327282 C C A C C C C C C C C C C C C C C C C C
8 chr8_42329713 0 42329713 T T T T T T T T C C C C T T T T T T T T
8 chr8_42330227 0 42330227 T T T T T T T T C C C C T T T T T T T T
8 chr8_42337166 0 42337166 G G G G A A G G G G G G G G G G G G G G
8 chr8_42345288 0 42345288 C C C C C C C C T T T T C C C C C C C C
8 chr8_42347193 0 42347193 C T T T T T T T T T T T T T T T T T T T
8 chr8_42355047 0 42355047 G G G G G G G G G G G G G G A A G G G G
8 chr8_42356212 0 42356212 G G G G G G G G G G G G T T G G G G G G
8 chr8_42364451 0 42364451 C T C C C C C C C C C C C C C C C C C C
8 chr8_42394159 0 42394159 G G G G G G G G G G A G G G G G G G G G
8 chr8_42402565 0 42402565 G G C C C G G G G G G G G G G G G G G G
8 chr8_42406145 0 42406145 A G G G G G G G G G G G G G G G G G G G
8 chr8_42419411 0 42419411 T T T T T T T T G G G T T T T T T T T T
8 chr8_42419532 0 42419532 A A A A A A C C A A A A A A A A A A A A
8 chr8_42432691 0 42432691 C C C C C C C C C C C C C C C C T T C C
8 chr8_42441844 0 42441844 G G A A A A G G A A A A A A A A A A G G
8 chr8_42442632 0 42442632 A A A A A A A A A A A A A T A A A A A A
8 chr8_42445053 0 42445053 A A A A A A A A A A A A G G G G G G A A
8 chr8_42447178 0 42447178 G G G G G G G G G G G G T T G G G G G G
8 chr8_42449714 0 42449714 G G G G G G A A G G G G G G G G G G G G
8 chr8_42458349 0 42458349 G G G G G G G G A A A A G G G G G G G G
8 chr8_42458931 0 42458931 A G G G G G G G G G G G G G G G G G G G
8 chr8_42468877 0 42468877 C C C G C C C C C C C C C C C C C C C C
8 chr8_42476617 0 42476617 T T T T T T T T T T T T T T T T C T T T
8 chr8_42478656 0 42478656 A A A A A A A A A T A A A A A A A A A A
8 chr8_42483938 0 42483938 C C C C C C C C C T C C C C C C C C C C
8 chr8_42487854 0 42487854 A G G G G G G G A A A A G G G G G G G G
8 chr8_42490353 0 42490353 T T T T T T T T T T T T C C C C T T T T
8 chr8_42502863 0 42502863 A A A A A A A A A G A G A A A A A A A A
8 chr8_42502872 0 42502872 A A A A A A A A A A A A A A G G A A A A
8 chr8_42503745 0 42503745 C T T T T T T T T T T T T T T T T T T T
8 chr8_42504838 0 42504838 G G G G C G G G G G G G G G G G G G G G
8 chr8_42514652 0 42514652 A A A A A A A A A C A C A A A A A A A A
8 chr8_42515853 0 42515853 C C C C C C C C C C C C C C T T C C C C
8 chr8_42523123 0 42523123 C C C C C C C C C C C C C C T T C C C C
8 chr8_42534689 0 42534689 G G G G G G G G G G G G G G G G C G G G
8 chr8_42537865 0 42537865 G G A A G G G G G G G G G G G G G G G G
8 chr8_42541670 0 42541670 T T T T T T T T C C C C T T T T T T T T
8 chr8_42547094 0 42547094 C C C C T T C C C C C C C C C C T T C C
8 chr8_42547204 0 42547204 G G G G G G G G G G G G C G G G G G G G
8 chr8_42547522 0 42547522 T T T T T T T T T T T T C T T T T T T T
8 chr8_42548278 0 42548278 C C C C C C C C T T T T C C C C C C C C
8 chr8_42549373 0 42549373 C T T T T T T T T T T T T T T T T T C C
8 chr8_42554785 0 42554785 T T T T T T T T C C C C T T T T T T T T
8 chr8_42559053 0 42559053 G G G G G G G G T T G G G G G G G G G G
8 chr8_42560195 0 42560195 T T T T T T T T T T T T A T T T T T T T
8 chr8_42564577 0 42564577 T T T T T T T T A A A A T T T T T T T T
8 chr8_42566211 0 42566211 G T T T T T T T T T T T T T T T T T T T
8 chr8_42580842 0 42580842 A A A A A A A A A A A G A A A A A A A A
8 chr8_42582107 0 42582107 T T T T T T T T T T T T T T T T A T T T
8 chr8_42586652 0 42586652 G G G G G G G G G T G G G G G G G G G G
8 chr8_42589692 0 42589692 C C C C C C C C T T T T C C C C C C C C
8 chr8_42612184 0 42612184 A A A A A A A A A A A A G G G G G G A A
8 chr8_42616288 0 42616288 C C C C C T C C C C C C C C C C C C C C
8 chr8_42617473 0 42617473 G G G G G G G G G G G G A G G G G G G G
8 chr8_42622561 0 42622561 G G G G G G G G G G A G G G G G G G G G
8 chr8_42625534 0 42625534 G G A A A A G G A A A A G G G G G G G G
8 chr8_42625632 0 42625632 G G A A A A G G G G G G G G G G G G G G
8 chr8_42626581 0 42626581 A A A A A A A A A A A A A A A A G G A A
8 chr8_42638525 0 42638525 C C A A A A C C A A A A C C C C C C C C
8 chr8_42646978 0 42646978 G G G G G G G G A G G G G G G G G G G G
8 chr8_42664197 0 42664197 C C C C C C C C C C C C T T T T T T C C
8 chr8_42670949 0 42670949 C C T T C C C C C C C C C C C C C C C C
8 chr8_42678904 0 42678904 T T T T C C T T T T T T T T T T T T T T
8 chr8_42679182 0 42679182 G G G G C C G G G G G G G G G G G G G G
8 chr8_42686466 0 42686466 C C C C C C C C C T C C C C C C C C C C
8 chr8_42690165 0 42690165 C C G G C C C C C C C C C C C C C C C C
8 chr8_42699082 0 42699082 C C C C C C C C C C C C C C G G C C C C
8 chr8_42719608 0 42719608 G G A G G G G G G G G G G G G G G G G G
8 chr8_42726639 0 42726639 A A A A A A A A A A A A A A A A A G A A
8 chr8_42726691 0 42726691 C C C C C C C C A A A A C C C C C C C C
8 chr8_42728748 0 42728748 T T T T T T T T G T T T T T T T T T T T
8 chr8_42733200 0 42733200 G G G G G G A A G G G G G G G G G G G G
8 chr8_42750043 0 42750043 A A C C A A A A A A A A C C C C C C A A
8 chr8_42758470 0 42758470 C C C C C C C C C C C C C C C C T T C C
8 chr8_42760178 0 42760178 C C C C A A C C C C C C C C C C C C C C
8 chr8_42763287 0 42763287 T T C C T T T T T T T T T T T T T T T T
8 chr8_42764298 0 42764298 G G G G G G G G G G G G A G G G G G G G
8 chr8_42765403 0 42765403 T T T T T T T T T T T T C C C C C C T T
8 chr8_42767041 0 42767041 G G G G G G G G G G C G G G G G G G G G
8 chr8_42768104 0 42768104 A A G G A A A A A A A A A A A A A A A A
8 chr8_42773044 0 42773044 G G G G G G G G G G G G C G G G G G G G
8 chr8_42775656 0 42775656 G G G G G G G G A A A A G G G G G G G G
8 chr8_42778513 0 42778513 A A G G A A A A A A A A A A A A A A A A
8 chr8_42779075 0 42779075 G G G G G G C C G G G G G G G G G G G G
8 chr8_42783656 0 42783656 C C C C C C C C C G C G C C C C C C C C
8 chr8_42784245 0 42784245 C C C C C C C C C C C C C C C C T T C C
8 chr8_42784911 0 42784911 C C C C C C C C C C C G C C C C C C C C
8 chr8_42785779 0 42785779 G G G G G G G G G G G G A A G G G G G G
8 chr8_42787097 0 42787097 G G G G G G G G T T T T G G G G G G G G
8 chr8_42789392 0 42789392 T T C C C C C C T T T T C C C C C C T T
8 chr8_42795886 0 42795886 A A A A A A A A C C C C A A A A A A A A
8 chr8_42797119 0 42797119 A A A A A G A A A A A A A A A A A A A A
8 chr8_42801373 0 42801373 T T T T T T T T T T C T T T T T T T T T
8 chr8_42803865 0 42803865 C C C C C C C C C C C C C C C C G G C C
8 chr8_42803913 0 42803913 G G G G G G G G A G G G G G G G G G G G
8 chr8_42812506 0 42812506 G G G G G G G G G G G T G G G G G G G G
8 chr8_42819690 0 42819690 G G G G G G G G T T T T G G G G G G G G
8 chr8_42840898 0 42840898 T T G T T T T T T T T T T T T T T T T T
8 chr8_42844153 0 42844153 G G G G G G G G G G G G G G A G G G G G
8 chr8_42849894 0 42849894 T T T T T T T T T T T T T T C C T T T T
8 chr8_42850402 0 42850402 A A A A A A A A A A A A A A A A G G A A
8 chr8_42857129 0 42857129 A A A A A A A A A A A A A A G G A A A A
8 chr8_42872716 0 42872716 A A A A A A A A A A A A A T A A A A A A
8 chr8_42876642 0 42876642 C C C C C C C T C C C C C C C C C C C C
8 chr8_42883241 0 42883241 T T T T T T T T T T T T T T T T C C T T
8 chr8_42892381 0 42892381 C C C C C C C C C C C T C C C C C C C C
8 chr8_42897961 0 42897961 G G G G G G G G C C C C G G G G G G G G
8 chr8_42909069 0 42909069 A A G G G G A A A A A A A A A A A A A A
8 chr8_42917104 0 42917104 G G G G G G G G T T T T G G G G G G G G
8 chr8_42918719 0 42918719 C C C C C T C C C C C C C C C C C C C C
8 chr8_42925739 0 42925739 A A G G G G A A G G G G G G G G G G A A
8 chr8_42932654 0 42932654 A A A A A A A A G G G G A A A A A A A A
8 chr8_42937519 0 42937519 G G G G G G G G G G G G G G G G A A G G
8 chr8_42943855 0 42943855 C C C C C C C C C C C G C C C C C C C C
8 chr8_42954864 0 42954864 T T T T T T T T T T T T T T T T G G T T
8 chr8_42958160 0 42958160 C C C C C C C C C C C C C T C C C C C C
8 chr8_42963739 0 42963739 G G G G G G G G A A A A G G G G G G G G
8 chr8_42965955 0 42965955 C C C C C C C C C C C C C C C T C C C C
8 chr8_42974779 0 42974779 C C C C C C C C C C C C C T C C C C C C
8 chr8_42974874 0 42974874 A A A A A A A A A A A A A A A A C C A A
8 chr8_42982401 0 42982401 A A A A A A A A G G G G A A A A A A A A
8 chr8_42982908 0 42982908 G G G G G G C C G G G G G G G G G G G G
8 chr8_42987443 0 42987443 G G G G G G G G G G G G G G A G G G G G
8 chr8_42987807 0 42987807 A A A A A A A A A G G G A A A A A A A A
8 chr8_43011302 0 43011302 A A A C C C A A A A A A A A A A A A A A
8 chr8_43029536 0 43029536 G G G G G G G G A A A A G G G G G G G G
8 chr8_43033602 0 43033602 T T T T T T T T T T T T T T T T G T T T
8 chr8_43046572 0 43046572 T T T T T T T T T T T T T T T T C C T T
8 chr8_43063316 0 43063316 A A A A A A A A A A A A A A A G A A A A
8 chr8_43075878 0 43075878 A A A A A A A A A A A A A A A A G G A A
8 chr8_43079523 0 43079523 A A A A A A A A A A A A A A G G A A A A
8 chr8_43085921 0 43085921 C C C C C C C C C C C C A A A A A A C C
8 chr8_43094516 0 43094516 A A A A A A A A A A A A A A A G A A A A
8 chr8_43103844 0 43103844 T T T T T T C C T T T T T T T T T T T T
8 chr8_43105140 0 43105140 A A A A A A A A G G G G A A A A A A A A
8 chr8_43110494 0 43110494 T T C T T T T T T T T T T T T T T T T T
8 chr8_43110613 0 43110613 C C C C C C C C C C C C C C C C C T C C
8 chr8_43129085 0 43129085 G G G G G G G G A A A A G G G G G G G G
8 chr8_43143156 0 43143156 T T T T T T T T T T T T T T G T T T T T
8 chr8_43155334 0 43155334 A A A A A A A A A A A A A A A A A T A A
8 chr8_43164619 0 43164619 C C C C C C C C C C C T C C C C C C C C
8 chr8_43176382 0 43176382 C C C C C C C C C C C C C T C C C C C C
8 chr8_43178917 0 43178917 C C C C C C C C C C C C C C C C T T C C
8 chr8_43179613 0 43179613 C C C C C C C C C C C C C C C C T T C C
8 chr8_43180472 0 43180472 T T T T T T T T C C C C T T T T T T T T
8 chr8_43197273 0 43197273 C C C C C C C C A C C C C C C C C C C C
8 chr8_43220315 0 43220315 A A A A A A A A A C A C A A A A A A A A
8 chr8_43223131 0 43223131 G G G G G G G G A A A A G G G G G G G G
8 chr8_43223881 0 43223881 C C C C C C C C T T T T C C C C C C C C
8 chr8_43224209 0 43224209 C C C C C C C C T T T T C C C C C C C C
8 chr8_43238142 0 43238142 T T T T T T T T C C C C T T T T T T T T
8 chr8_43246514 0 43246514 G G T T G T G G G G G G G G G G G G G G
8 chr8_43249099 0 43249099 G G G G G G G G G G G G G G A A G G G G
8 chr8_43251836 0 43251836 A A G G G G A A A A A A A A A A A A A A
8 chr8_43253009 0 43253009 C C C C C C C C G G G G C C C C C C C C
8 chr8_43253421 0 43253421 C C C C A C C C C C C C C C C C C C C C
8 chr8_43255702 0 43255702 A A A A A A A A G G G G A A A A A A A A
8 chr8_43263245 0 43263245 C C C C C C C C C C C C C C C C G G C C
8 chr8_43271378 0 43271378 T T T T T T T T T T T T T T T T C T T T
8 chr8_43274169 0 43274169 G G A A A G G G A A A A A A A A A A G G
8 chr8_43280913 0 43280913 T T C C C T T T T T T T T T T T T T T T
8 chr8_43281529 0 43281529 A A A A A A A A A A A A A C A A A A A A
8 chr8_43284160 0 43284160 C C C C C C C C C C C C C C C C G G C C
8 chr8_43289035 0 43289035 T T T T T T T T C T C T T T T T T T T T
8 chr8_43300339 0 43300339 G G G G G G G G G G G G G G C C G G G G
8 chr8_43301801 0 43301801 A A A A A A A A A C A A A A A A A A A A
8 chr8_43306338 0 43306338 G G G G G G G G G G G G G G A G G G G G
8 chr8_43309980 0 43309980 C C C C C C C C C C C C C C C C C G C C
8 chr8_43340923 0 43340923 C C C C C T C C C C C C C C C C C C C C
8 chr8_43345483 0 43345483 T T T T T T C C T T T T T T T T T T T T
8 chr8_43350280 0 43350280 C C C C C C C C C C C C C C C C C T C C
8 chr8_43350658 0 43350658 A A A A A A A A A G A A A A A A A A A A
8 chr8_43350681 0 43350681 G G G G G G G G G G G G G G G G A G G G
8 chr8_43362352 0 43362352 C C C T C C C C C C C C C C C C C C C C
8 chr8_43364524 0 43364524 T T T T T T T T T T T T T T T T C C T T
8 chr8_43364607 0 43364607 C C C G C C C C C C C C C C C C C C C C
8 chr8_43366548 0 43366548 A A A A A A A A A G A A A A A A A A A A
8 chr8_43366766 0 43366766 G G G G A G G G G G G G G G G G G G G G
8 chr8_43368948 0 43368948 G G G G G G G G G G G G G G A G G G G G
8 chr8_43369382 0 43369382 G G G G G G G G G G G G A A G G G G G G
8 chr8_43372886 0 43372886 T T T T T T T T C C C C T T T T T T T T
8 chr8_43373181 0 43373181 T T T T C C T T C C C C T T T T T T T T
8 chr8_43375493 0 43375493 G G G G G G G G G G G G A G G G G G G G
8 chr8_43385033 0 43385033 C C C C C C C C C T C C C C C C C C C C
8 chr8_43385794 0 43385794 G G G G G G G G A A G G G G G G G G G G
8 chr8_43386417 0 43386417 G G G G G G G G A A A A G G G G G G G G
8 chr8_43391136 0 43391136 T T T T T T T T G G G G T T T T T T T T
8 chr8_43391982 0 43391982 T T G T T T T T T T T T T T T T T T T T
8 chr8_43394791 0 43394791 G G G G G G G G G G G G C G G G G G G G
8 chr8_43402807 0 43402807 A A A A A A A A A A A A A A A G A A A A
8 chr8_43404039 0 43404039 C C C T T T C C C C C C C C C C C C C C
8 chr8_43404533 0 43404533 T T T T T T T T C C C C T T T T T T T T
8 chr8_43407789 0 43407789 T T T T T T T T C C C C T T T T T T T T
8 chr8_43412980 0 43412980 T T T T T T T T G G G G T T T T T T T T
8 chr8_43419364 0 43419364 C C C C C C C C T T T T C C C C C C C C
8 chr8_43423408 0 43423408 G G C G C C G G G G G G G G G G G G G G
8 chr8_43423609 0 43423609 C C C C C C C C T T T T C C C C C C C C
8 chr8_43432849 0 43432849 T T C T T T T T T T T T T T T T T T T T
8 chr8_43443945 0 43443945 A A A A A A A A A A A A A G A A A A A A
8 chr8_43458114 0 43458114 T T C T C C T T T T T T T T T T T T T T
8 chr8_43478910 0 43478910 C G C C C C C C C C C C C C C C C C C C
8 chr8_43480764 0 43480764 G T T T T T G G T T T T T T T T T T G G
8 chr8_43505500 0 43505500 T T T T T T T T T T T T G G G G T T T T
8 chr8_43505631 0 43505631 G G G G G G G G A A A A G G G G G G G G
8 chr8_43505783 0 43505783 A A A A A A A A A A A A G G A A A A A A
8 chr8_43505882 0 43505882 C C T T C C C C C C C C C C C C C C C C
8 chr8_43508618 0 43508618 T T T T T T T T C C C C T T T T T T T T
8 chr8_43509970 0 43509970 C C C C C C C C C C C C C T C C C C C C
8 chr8_43511118 0 43511118 T T T T C T T T T T T T T T T T T T T T
8 chr8_43536727 0 43536727 G G G G G G G G G G G G G G G G C G G G
8 chr8_43541138 0 43541138 G G T T G T G G G G G G G G G G G G G G
8 chr8_43541559 0 43541559 A A A A A A A A A G A G A A A A A A A A
8 chr8_43541993 0 43541993 T T G G G T T T T T T T T T T T T T T T
8 chr8_43561440 0 43561440 G G G G G G G G G G G G G G G G A G G G
8 chr8_43566165 0 43566165 T T C C C C T T C C C C C C C C C C T T
8 chr8_43576313 0 43576313 A A A A A A G G A A A A A A A A A A A A
8 chr8_43580154 0 43580154 G G G G G G G G A G G G G G G G G G G G
8 chr8_43583388 0 43583388 T T G G G G T T G G G G G G G G G G T T
8 chr8_43586808 0 43586808 G G G G G G G G G G G G A G G G G G G G
8 chr8_43599444 0 43599444 C C C C C C C C T T T T C C C C C C C C
8 chr8_43601941 0 43601941 T T T T T T T T G T T T T T T T T T T T
8 chr8_43606743 0 43606743 G G A G G G G G G G G G G G G G G G G G
8 chr8_43609131 0 43609131 G G G G G G G G C G G G G G G G G G G G
8 chr8_43612531 0 43612531 T T T T T T T T C C C T T T T T T T T T
8 chr8_43615361 0 43615361 G G G G G G G G G G G G G G A G G G G G
8 chr8_43616935 0 43616935 G G G G G G G G G G G G G G A A G G G G
8 chr8_43619955 0 43619955 A A A A A A A A A A A A A A A A G G A A
8 chr8_43632935 0 43632935 G G G G G G G G A A A A G G G G G G G G
8 chr8_43635682 0 43635682 G G G G G G G G A A A A G G G G G G G G
8 chr8_43645558 0 43645558 G G G G G G G G G G G G G G G G A G G G
8 chr8_43647171 0 43647171 A A A A A A A A A A A A A A A A T T A A
8 chr8_43651387 0 43651387 T T T T T T T T T T G T T T T T T T T T
8 chr8_43655224 0 43655224 A A A A A A A A T T T T A A A A A A A A
8 chr8_43658478 0 43658478 G G G G G G G G A A A A G G G G G G G G
8 chr8_43661239 0 43661239 G G G G G G G G G G G G G G G G A G G G
8 chr8_43661959 0 43661959 C C C C C C C C C C C T C C C C C C C C
8 chr8_43664421 0 43664421 C C C C C C C C A A A A C C C C C C C C
8 chr8_43676287 0 43676287 C C C C C C C C C C C C C T C C C C C C
8 chr8_43682860 0 43682860 T T T T T T C C T T T T T T T T T T T T
8 chr8_43684526 0 43684526 A A A A A A A A G G A G A A A A A A A A
8 chr8_43690144 0 43690144 T T T T T T T T C C C C T T T T T T T T
8 chr8_43706755 0 43706755 G G G G G G G G T T G T G G G G G G G G
8 chr8_43735359 0 43735359 A A A A A A A A A A A A A G A A A A A A
8 chr8_43735694 0 43735694 T T T T T T T T T T A T T T T T T T T T
8 chr8_43740909 0 43740909 A A G G A G A A A A A A A A A A A A A A
8 chr8_43754733 0 43754733 T T T T T T T T T T C T T T T T T T T T
8 chr8_43756486 0 43756486 G G G G G G G G G G G G G G G G A A G G
8 chr8_43757298 0 43757298 C C C C C T C C C C C C C C C C C C C C
8 chr8_43758008 0 43758008 G G G G G G G G G G G G A A A A A A G G
8 chr8_43767085 0 43767085 T T T T T T T T G G G G T T T T T T T T
8 chr8_43767906 0 43767906 C C C C C C C C G G G G C C C C C C C C
8 chr8_43774302 0 43774302 G G G G A G G G G G G G G G G G G G G G
8 chr8_43779231 0 43779231 G G A A A A A A A A A A A A A A A A G G
8 chr8_43783474 0 43783474 C C C C C C C C C C C C C C C T C C C C
8 chr8_43790992 0 43790992 G G G G G G G G A G G G G G G G G G G G
8 chr8_43797710 0 43797710 A A A A A A A A A A A A A A G G A A A A
8 chr8_43812840 0 43812840 G G G G G G G G A G A G G G G G G G G G
8 chr8_43818138 0 43818138 T T T T T T T T T T T T G T T T T T T T
8 chr8_43821517 0 43821517 C C C C C C C C C C C C T T T T T T C C
8 chr8_43832841 0 43832841 A A A A A A A A A A A A A A C C A A A A
8 chr8_43835320 0 43835320 G G G G G G G G A A A A G G G G G G G G
8 chr8_43846984 0 43846984 G G G G C G G G G G G G G G G G G G G G
8 chr8_43861485 0 43861485 A A A A A A A A A G G G A A A A A A A A
8 chr8_43864267 0 43864267 G G G G G G G G G G G G G T G G G G G G
8 chr8_43864837 0 43864837 T T T T C C T T T T T T T T T T T T T T
8 chr8_43867342 0 43867342 T T C T T T T T T T T T T T T T T T T T
8 chr8_43871494 0 43871494 T T T T T T C T T T T T T T T T T T T T
8 chr8_43872290 0 43872290 G G G G G G G G A A A A G G G G G G G G
8 chr8_43875509 0 43875509 T T T T C T T T C C C C C C C C C C T T
8 chr8_43877921 0 43877921 A A T T A T A A A A A A A A A A A A A A
8 chr8_43883338 0 43883338 T T T T T T T T T T T T T T T T C T T T
8 chr8_43884877 0 43884877 G G G G A G G G G G G G G G G G G G G G
8 chr8_43885400 0 43885400 A A A A A A A A A A A A A A A A C C A A
8 chr8_43890687 0 43890687 A A G G A G A A A A A A A A A A A A A A
8 chr8_43891600 0 43891600 G G G G G G G G G G G G G G A A G G G G
8 chr8_43893539 0 43893539 C C C C C T C C C C C C C C C C C C C C
8 chr8_43896589 0 43896589 T T T T T T T T C T C C T T T T T T T T
8 chr8_43899626 0 43899626 T T T T T T T T C T C C T T T T T T T T
8 chr8_43907280 0 43907280 C C C T C T C C C C C C C C C C C C C C
8 chr8_43909203 0 43909203 T T T T T T T T G G G G T T T T T T T T
8 chr8_43909375 0 43909375 C C C C C C C C A A A A C C C C C C C C
8 chr8_43911645 0 43911645 C C C G C C C C C C C C C C C C C C C C
8 chr8_43923112 0 43923112 C C C C C G C C C C C C C C C C C C C C
8 chr8_43923197 0 43923197 A A A A A A A A C C C C A A A A A A A A
8 chr8_43931531 0 43931531 A A A A A G A A A A A A A A A A A A A A
8 chr8_43932074 0 43932074 A A A A A A A A A A A A A A G G A A A A
8 chr8_43938398 0 43938398 C C C C C C C C C T T T C C C C C C C C
8 chr8_43948561 0 43948561 C C C C C C C C C C C C T T T T T T C C
8 chr8_43951892 0 43951892 C C C C C C C C C C C C C C C G C C C C
8 chr8_43952388 0 43952388 T T C C C C T T T T T T T T T T T T T T
8 chr8_43958649 0 43958649 C C C C C C C C T T T T C C C C C C C C
8 chr8_43961444 0 43961444 T T T T T T T T C C C C T T T T T T T T
8 chr8_43969098 0 43969098 G G G G C C G G G G G G G G G G G G G G
8 chr8_43972681 0 43972681 C C C C C C C C C C C C C C C C C T C C
8 chr8_43973676 0 43973676 A A A A A A A A A T A T A A A A A A A A
8 chr8_43978319 0 43978319 G G G G G G G G G G G G G G G T G G G G
8 chr8_43988181 0 43988181 A A A A A A A A C C C C A A A A A A A A
8 chr8_43992581 0 43992581 G G G G G G G G T T T T G G G G G G G G
8 chr8_43997567 0 43997567 A A A A A A A A G G G G A A A A A A A A
8 chr8_43999853 0 43999853 T T T T G G T T T T T T T T T T T T T T
8 chr8_44000074 0 44000074 T T T T T T T T T T T T T T A T T T T T
8 chr8_44001783 0 44001783 A A A A A A A A G G G G A A A A A A A A
8 chr8_44017086 0 44017086 C C C C C C C C C C C C C C C C T T C C
8 chr8_44017337 0 44017337 C C C C C C C C C T C C C C C C C C C C
8 chr8_44018195 0 44018195 T T T T T T T T C C C C T T T T T T T T
8 chr8_44026733 0 44026733 T T T T T T T T T T T T C C C T C C T T
8 chr8_44028266 0 44028266 C C C C C C C C G G G G C C C C C C C C
8 chr8_44034265 0 44034265 C C T T T T C C C C C C C C C C C C C C
8 chr8_44039429 0 44039429 T T T T T T T T T T T T T T C T T T T T
8 chr8_44041028 0 44041028 G G G G G G G G A A A A G G G G G G G G
8 chr8_44056443 0 44056443 T T C C C C C C C C C C C C C C C C C C
8 chr8_44063041 0 44063041 T T T T T T T T T T T T C T T T T T T T
8 chr8_44064348 0 44064348 C C C T C C C C C C C C C C C C C C C C
8 chr8_44064614 0 44064614 C C C C C C C C T T T T C C C C C C C C
8 chr8_44064926 0 44064926 C C C C C C C C C C C C C C C C G G C C
8 chr8_44069344 0 44069344 T T C C T T T T T T T T T T T T T T T T
8 chr8_44069895 0 44069895 C C C C C C C C G G G G C C C C C C C C
8 chr8_44070714 0 44070714 T T T T T T T T T T T T T T G G T T T T
8 chr8_44089176 0 44089176 A A A A A A A A A A A A A A A G A A A A
8 chr8_44091684 0 44091684 G G G G G G G G A A A A G G G G G G G G
8 chr8_44094627 0 44094627 C C C C C C C C A A A A C C C C C C C C
8 chr8_44098380 0 44098380 C C C C C C T T C C C C C C C C C C T T
8 chr8_44098840 0 44098840 A A A A A A A A A A A A G G A A A A A A
8 chr8_44099516 0 44099516 A A A A A A A A T T T T A A A A A A A A
8 chr8_44102463 0 44102463 T T T T T T T T A A A A T T T T T T T T
8 chr8_44104680 0 44104680 C C C C C C C C C C C C C C T T C C C C
8 chr8_44106861 0 44106861 C C T T T T C C C C C C C C C C C C C C
8 chr8_44107500 0 44107500 C C C C C C C C C C C C C C T T C C C C
8 chr8_44107512 0 44107512 C C C C C C C C C C C C C T C C C C C C
8 chr8_44112154 0 44112154 G G G G G G G G A A A A G G G G G G G G
8 chr8_44114879 0 44114879 C C T T T T C C C C C C C T C C C C C C
8 chr8_44114961 0 44114961 G G A A A A G G G G G G A A G G G G G G
8 chr8_44116019 0 44116019 C C C T T T C C T T T T C T C C C C C C
8 chr8_44141756 0 44141756 A A G G G G A A G G G G G G G G G G A A
8 chr8_44143324 0 44143324 G G G G G G G G G G G G A G G G G G G G
8 chr8_44158250 0 44158250 C C C C C C C C A C C C C C C C C C C C
8 chr8_44158629 0 44158629 C C C C C C C C T T T T C C C C C C C C
8 chr8_44160962 0 44160962 C C C C C C C C T T T T C C C C C C C C
8 chr8_44165973 0 44165973 A A A A A A A A A A A A G G A A A A A A
8 chr8_44174519 0 44174519 C C C C C C C C T T T T C C C C C C C C
8 chr8_44176421 0 44176421 C C C C C C C C C C C C C C C C T T C C
8 chr8_44178824 0 44178824 C C C C C C C C C C C C C C C C T T C C
8 chr8_44182039 0 44182039 G G G G G G G G G G G G G G G G C C G G
8 chr8_44182535 0 44182535 G G G G G G G G A A A A G G G G G G G G
8 chr8_44192356 0 44192356 T T T T T T T T C T C C T T T T T T T T
8 chr8_44193619 0 44193619 G G G G G G G G G G G G A A G G A A G G
8 chr8_44193659 0 44193659 C C C C C C C C A A A A C C C C C C C C
8 chr8_44207356 0 44207356 A A A A A A A A A A A A A A T T A A A A
8 chr8_44209062 0 44209062 C C C C C C C C C T C C C C C C C C C C
8 chr8_44213643 0 44213643 T T C C T T T T T T T T T T T T T T T T
8 chr8_44214779 0 44214779 A A A A A A A A A A A G A A A A A A A A
8 chr8_44217303 0 44217303 C C A A A A C C A A A A A A A A A A C C
8 chr8_44221639 0 44221639 C C C C T T C C C C C C C C C C C C C C
8 chr8_44238723 0 44238723 C C C C C C C C C T C C C C C C C C C C
8 chr8_44241010 0 44241010 T T T T T T T T C C C C T T T T T T T T
8 chr8_44256142 0 44256142 T T T T T T T T T T T T G G T T T T T T
8 chr8_44264133 0 44264133 A A A A A A A A A A A A A A G G A A A A
8 chr8_44267083 0 44267083 T T T T T T T T A A A A T T T T T T T T
8 chr8_44270843 0 44270843 C C T T T T T T T T T T T T T T T T T T
8 chr8_44271415 0 44271415 T T T T T T T T T T T T T T C C T T T T
8 chr8_44274482 0 44274482 T T T T T T T T T T T T G T T T T T T T
8 chr8_44278471 0 44278471 G G G G G G G G A A A A G G G G G G G G
8 chr8_44280881 0 44280881 C C C C C C C C A A A A C C C C C C C C
8 chr8_44286571 0 44286571 T T T T T T T T T T T T C T T T T T T T
8 chr8_44300068 0 44300068 T T T T T T T T T T T T T T T T C T T T
8 chr8_44303915 0 44303915 C C C C C C C C T T T T C C C C C C C C
8 chr8_44306710 0 44306710 C C C C C C C C C C C C C C C C G G C C
8 chr8_44349191 0 44349191 T T T T T T T T C C T T T T T T T T T T
8 chr8_44354442 0 44354442 C C C C C C C C T T T T C C C C C C C C
8 chr8_44365494 0 44365494 A A A T A A A A A A A A A A A A A A A A
8 chr8_44369679 0 44369679 T T T T C C T T T T T T T T T T T T T T
8 chr8_44377454 0 44377454 G G G G A A G G G G G G G G G G G G G G
8 chr8_44382895 0 44382895 T T T T T T T T T T T T C T T T T T T T
8 chr8_44385758 0 44385758 G G G G G G G G A A A A G G G G G G G G
8 chr8_44388234 0 44388234 C C C C C C C C C C C C C T C C C C C C
8 chr8_44391582 0 44391582 G G G G G G G G C C C C G G G G G G G G
8 chr8_44399254 0 44399254 G G G G G G G G A A A A G G G G G G G G
8 chr8_44401942 0 44401942 A A A A A A A A T T T T A A A A A A A A
8 chr8_44408220 0 44408220 A C C C C C C C C C C C C C C C C C C C
8 chr8_44416588 0 44416588 C C C C C C C C C C A C C C C C C C C C
8 chr8_44417730 0 44417730 C C C C C C C C C C C C C C G G C C C C
8 chr8_44420385 0 44420385 T T T T T T T T T T T T C C T T T T T T
8 chr8_44421010 0 44421010 G G A A A A A A A A A A A A A A A A G G
8 chr8_44426818 0 44426818 A A A A A A A A A A A A A G A A A A A A
8 chr8_44429281 0 44429281 T T T T T T T T T T T T A T T T T T T T
8 chr8_44433927 0 44433927 C C C C C C C C T T T T C C C C C C C C
8 chr8_44442970 0 44442970 C C C C C C C C C C C C C C C T C C C C
8 chr8_44446573 0 44446573 T T T T T T T T T T T T T T C T T T T T
8 chr8_44449374 0 44449374 C C C T C T C C C C C C C C C C C C C C
8 chr8_44468832 0 44468832 C C C C C C C C C C C C C T C C T T C C
8 chr8_44469285 0 44469285 G G G G G G G G G G G G G T G G G G G G
8 chr8_44481268 0 44481268 G G G G G G G G A A A A G G G G G G G G
8 chr8_44486294 0 44486294 A A A A A A A A A A A A A C A A A A A A
8 chr8_44487180 0 44487180 C C C C C C C C C C C C T T T T T T C C
8 chr8_44491996 0 44491996 T T T T T T T T T T T T T T C C C C T T
8 chr8_44498596 0 44498596 G G G G G G G G A G G G G G G G G G G G
8 chr8_44500509 0 44500509 A A A G G G A A A A A A A A A A A A A A
8 chr8_44510787 0 44510787 A A A A A A A A A A A A A A C C A A A A
8 chr8_44521572 0 44521572 A A A A A A A A G G G G A A A A A A A A
8 chr8_44526918 0 44526918 C C T T T T C C T T T T T T T T T T C C
8 chr8_44530895 0 44530895 C C A C A A C C A A A A A A A A A A C C
8 chr8_44534832 0 44534832 A A A A G G A A A A A A A A A A A A A A
8 chr8_44544524 0 44544524 C T T T T T T T T T T T T T T T T T C C
8 chr8_44544711 0 44544711 T T T T T T T T C T T T T T T T T T T T
8 chr8_44544968 0 44544968 G G G G G G G G G G G G G G G G T T G G
8 chr8_44547793 0 44547793 C C C C T T C C C C C C C C C C C C C C
8 chr8_44557684 0 44557684 C C C C C C C C C C C T C C C C C C C C
8 chr8_44565069 0 44565069 C C C C C C C C C C C C C C C C C T C C
8 chr8_44568599 0 44568599 T T T T T T T T C T T T T T T T T T T T
8 chr8_44577147 0 44577147 G G G G G G G G G G G G G G G G C C G G
8 chr8_44591675 0 44591675 C C C C C C C C C C C C C C C C T T C C
8 chr8_44597001 0 44597001 G G A A A A G G G G G G G G A G G G G G
8 chr8_44607942 0 44607942 C C C C C C C C T T T T C C C C C C C C
8 chr8_44610157 0 44610157 C C C C C C C C C C C C C C A A C C C C
8 chr8_44627135 0 44627135 A A C C C C A A C C C C C C C C C C A A
8 chr8_44641978 0 44641978 T T T T T T T T C T C T T T T T T T T T
8 chr8_44643221 0 44643221 T T T T T T T T T T T T T T C C T T T T
8 chr8_44647696 0 44647696 G G G G A G G G G G G G G G G G G G G G
8 chr8_44649990 0 44649990 A A A A A A A A A A A A A G A A A A A A
8 chr8_44659100 0 44659100 C C C C C C C C C C C C C C C C C T C C
8 chr8_44669088 0 44669088 T T T T T T C T T T T T T T T T T T T T
8 chr8_44674239 0 44674239 A A A A A A A A A A A G A A A A A A A A
8 chr8_44678930 0 44678930 T T C C C T T T T T T T T T T T T T T T
8 chr8_44686372 0 44686372 A A A A A A A A A G A G A A A A A A A A
8 chr8_44692003 0 44692003 C C C C C C C C T T T T C C C C C C C C
8 chr8_44695717 0 44695717 A A A A A A A A A A A A A G A A A A A A
8 chr8_44697496 0 44697496 C C C C C C C C A C A A C C C C C C C C
8 chr8_44701476 0 44701476 G G A G A A G G G G G G G G G G G G G G
8 chr8_44707712 0 44707712 T T T T T T T T C T C T T T T T T T T T
8 chr8_44707910 0 44707910 G G C C C C G G G G G G G G G G G G G G
8 chr8_44714722 0 44714722 C C C C C C C C T T T T C C C C C C C C
8 chr8_44718564 0 44718564 G G G G G G G G G T G T G G G G G G G G
8 chr8_44721770 0 44721770 T T T T T T T T C C C C T T T T C C T T
8 chr8_44727241 0 44727241 A A A A A A A A A G A A A A A A A A A A
8 chr8_44747612 0 44747612 G G G G G G G G G G G G A G G G G G G G
8 chr8_44749272 0 44749272 G G G G G G G G G G G G A G G G G G G G
8 chr8_44759785 0 44759785 T T G G G G T T T T T T T T T T T T T T
8 chr8_44765399 0 44765399 G G G G G G G G A A A A G G G G G G G G
8 chr8_44776123 0 44776123 T T T T T T T T G T T T T T T T T T T T
8 chr8_44782893 0 44782893 T T C C C C T T T T T T T T T T T T T T
8 chr8_44783969 0 44783969 T T T T T T T T C T C C T T T T T T T T
8 chr8_44792299 0 44792299 C C C G G G C C C C C C C C C C C C C C
8 chr8_44798316 0 44798316 T T C T T T T T T T T T T T T T T T T T
8 chr8_44811045 0 44811045 C C C C C C C C C T C C C C C C C C C C
8 chr8_44814146 0 44814146 C C C C C C C C G G G G C C C C C C C C
8 chr8_44817930 0 44817930 T T G T T T T T T T T T T T T T T T T T
8 chr8_44818027 0 44818027 C C C C C C C C C T C T C C C C C C C C
8 chr8_44832897 0 44832897 A A A A A A A A A A A C A A A A A A A A
8 chr8_44844607 0 44844607 T T T T T T T T C T T T T T T T T T T T
8 chr8_44844874 0 44844874 C C C C C C C C C C C C C C C C T T C C
8 chr8_44852010 0 44852010 G G T T T T G G T T T T T T T T T T G G
8 chr8_44860972 0 44860972 T T T T T T T T C C C C T T T T T T T T
8 chr8_44866980 0 44866980 A A A A A A A A A A A C A A A A A A A A
8 chr8_44876260 0 44876260 A A A A A A A C A A A A A A A A A A A A
8 chr8_44876618 0 44876618 C C C C C C C C C C C C C C C C T T C C
8 chr8_44887372 0 44887372 A A A A A A A A G G A G A A A A A A A A
8 chr8_44908146 0 44908146 T T T T T T T T C T T T T T T T T T T T
8 chr8_44910960 0 44910960 C C C C A C C C C C C C C C C C C C C C
8 chr8_44911919 0 44911919 C C C C C C C C T T T T C C C C C C C C
8 chr8_44912319 0 44912319 T T T T T T T T T T T T T T T T C T T T
8 chr8_44937831 0 44937831 G G G G G T G G G G G G G G G G G G G G
8 chr8_44945934 0 44945934 A A A A A A A A A A A T A A A A A A A A
8 chr8_44952720 0 44952720 C C C C C C C C C G C G C C C C C C C C
8 chr8_44959637 0 44959637 G G G G G G G G A G G G G G G G G G G G
8 chr8_44962574 0 44962574 A A A A A A A A A A A A A C A A A A A A
8 chr8_44971851 0 44971851 C C C C C C C C C C C C C C C C T T C C
8 chr8_44974073 0 44974073 C C C C C C C C T T T T C C C C C C C C
8 chr8_44977225 0 44977225 G G A A A A A A A A A A A A A A A A A A
8 chr8_44992534 0 44992534 A A A A A A A A G G G G A A A A A A A A
8 chr8_44994495 0 44994495 T T T T T T T T C C C C T T T T T T T T
8 chr8_44997154 0 44997154 A A A A A A A A A A A G A A A A A A A A
8 chr8_44998172 0 44998172 C C C C T T C C C C C C C C C C C C C C
8 chr8_45009608 0 45009608 G G G G G G G G A A A A G G G G G G G G
8 chr8_45009733 0 45009733 T T G G G G T T G G G G G G G G G G T T
8 chr8_45012575 0 45012575 C C C C C C C C C G C C C C C C C C C C
8 chr8_45014280 0 45014280 C C C C C C C C A A A A C C C C C C C C
8 chr8_45014647 0 45014647 T T T T T T T T C C C C T T T T T T T T
8 chr8_45027450 0 45027450 C C T T C T C C C C C C C C C C C C C C
8 chr8_45036360 0 45036360 G G G G G G A A G G G G G G G G G G G G
8 chr8_45037401 0 45037401 G G G G G G G G A A A A G G G G G G G G
8 chr8_45037734 0 45037734 G G G G G G A A G G G G G G G G G G G G
8 chr8_45037864 0 45037864 A A A A A A A A A A A A A A A A G G A A
8 chr8_45037879 0 45037879 A A A A A A A A A A A A A C A A A A A A
8 chr8_45047474 0 45047474 C C T T T T C C C C C C C C C C C C C C
8 chr8_45048007 0 45048007 G G G G G G G G G G G G G G G G A A G G
8 chr8_45048352 0 45048352 C C C C C T C C C C C C C C C C C C C C
8 chr8_45051483 0 45051483 C C C C C C C C C C C C C C C C A C C C
8 chr8_45054056 0 45054056 T T A A A T T T T T T T T T T T T T T T
8 chr8_45065456 0 45065456 G G G G G G G G G G G G C G G G G G G G
8 chr8_45068700 0 45068700 A A A A A A C C A A A A A A A A A A A A
8 chr8_45075751 0 45075751 T T T T T T T T T T C T T T T T T T T T
8 chr8_45079804 0 45079804 T T T T T T T T T T T T T T T T G G T T
8 chr8_45095144 0 45095144 T T T T T T T T C C C T T T T T T T T T
8 chr8_45107042 0 45107042 T T T T C C T T T T T T T T T T T T T T
8 chr8_45109824 0 45109824 G G T T T T G G G G G G G G G G G G G G
8 chr8_45114911 0 45114911 C C C C C C C C G G G G C C C C C C C C
8 chr8_45119713 0 45119713 T T T T T T T T C C C C T T T T T T T T
8 chr8_45120211 0 45120211 A A G G G G G G G G G G G G G G G G A A
8 chr8_45133570 0 45133570 T T T T T T T T C C C C T T T T T T T T
8 chr8_45145574 0 45145574 A G A A A A A A A A A A A A A A A A A A
8 chr8_45148590 0 45148590 G G G G G G G G G G C G G G G G G G G G
8 chr8_45148614 0 45148614 C C C C A C C C C C C C C C C C C C C C
8 chr8_45149113 0 45149113 G G G G G G G G G G G G A G G G G G G G
8 chr8_45151797 0 45151797 A A A A A A A A A A A A A G A A A A A A
8 chr8_45155296 0 45155296 T T T T T T T T G T G G T T T T T T T T
8 chr8_45160318 0 45160318 G G G G G G G G A G G G G G G G G G G G
8 chr8_45161946 0 45161946 C C C C C C C C C C C C C C C C T T C C
8 chr8_45164828 0 45164828 A A A A A A A A A A A A A G A A A A A A
8 chr8_45178555 0 45178555 A G A A A A A A A A A A A A A A A A G G
8 chr8_45192901 0 45192901 A G G G G G G G G G G G G G G G G G A A
8 chr8_45198133 0 45198133 A G G G G G G G G G G G G G G G G G G G
8 chr8_45205390 0 45205390 A A A A A A A A G G G G A A A A A A A A
8 chr8_45206824 0 45206824 C C C C T T C C C C C C C C C C C C C C
8 chr8_45210165 0 45210165 A A G G A A A A A A A A A A A A A A A A
8 chr8_45212856 0 45212856 C T T T T T T T T T T T T T T T T T T T
8 chr8_45216679 0 45216679 A A A A A A A A C C C C A A A A A A A A
8 chr8_45219021 0 45219021 T T T T T T T T T T T T A A T T T T T T
8 chr8_45219982 0 45219982 C C C C T T C C C C C C C C C C C C C C
8 chr8_45220742 0 45220742 T T T T T T T T T T T T C C C C T T T T
8 chr8_45222744 0 45222744 T T C C T T T T T T T T T T T T T T T T
8 chr8_45224536 0 45224536 C C T T C C C C C C C C C C C C C C C C
8 chr8_45226909 0 45226909 G G G G G G G G C C C C G G G G G G G G
8 chr8_45227050 0 45227050 G G G G G G G G A A A A G G G G G G G G
8 chr8_45240793 0 45240793 G G G G G G G G G G G G G G A A A A G G
8 chr8_45253266 0 45253266 A G A A A A G G A A A A A A A A A A A A
8 chr8_45270280 0 45270280 C C C C C C C C C C C T C C C C C C C C
8 chr8_45274281 0 45274281 G G G G G G G G G G G G A G G G G G G G
8 chr8_45283630 0 45283630 A A A A A A A A A A A A A A G G A A A A
8 chr8_45285261 0 45285261 A A A C A A A A A A A A A A A A A A A A
8 chr8_45285595 0 45285595 C C C C C C C C A A A A C C C C C C C C
8 chr8_45286373 0 45286373 T T T T T T T T T T T T C C T T C C T T
8 chr8_45292515 0 45292515 G G G T G G G G G G G G G G G G G G G G
8 chr8_45293788 0 45293788 G G G G G T G G G G G G G G G G G G G G
8 chr8_45299679 0 45299679 A G G G G G G G G G G G G G G G G G G G
8 chr8_45338331 0 45338331 G G G G G G G G T T T T G G G G G G G G
8 chr8_45347450 0 45347450 C C C C C C C C C C C C C C T T C C C C
8 chr8_45348227 0 45348227 T T T T T T T T T T T T C C T T T T T T
8 chr8_45348924 0 45348924 T T T T T T T T C C C C T T T T T T T T
8 chr8_45350855 0 45350855 A A A A A A A A A A A A A G A A A A A A
8 chr8_45356966 0 45356966 T T T T T T T T C C C C T T T T T T T T
8 chr8_45375098 0 45375098 T T T T T T T T T T T T T T T T C C T T
8 chr8_45376667 0 45376667 G G G G G G G G G G G G A G G G G G G G
8 chr8_45376924 0 45376924 C C C C C C C C C C C C C C G G C C C C
8 chr8_45386752 0 45386752 A A A A A A A A A A A C A A A A A A A A
8 chr8_45387629 0 45387629 T T T T T T T T T T T T T T C T T T T T
8 chr8_45395389 0 45395389 A A A A A A A A A A A T A A A A A A A A
8 chr8_45395483 0 45395483 G G G G G G G G G G A G G G G G G G G G
8 chr8_45395988 0 45395988 C C C C C C C C T T T T C C C C C C C C
8 chr8_45408303 0 45408303 G T T T T T T T T T T T T T T T T T G G
8 chr8_45418221 0 45418221 T T T T T T T T C C C C T T T T T T T T
8 chr8_45422053 0 45422053 A C C C C C C C C C C C C C C C C C C C
8 chr8_45425185 0 45425185 G G G G G G G G G G G G G G G G A A G G
8 chr8_45425832 0 45425832 G G C C C G G G G G G G G G G G G G G G
8 chr8_45427572 0 45427572 C C T T T T C C T T T T T T T T T T C C
8 chr8_45441932 0 45441932 A A A A A A A A G G G G A A A A A A A A
8 chr8_45443285 0 45443285 G G G G G G G G A G G G G G G G G G G G
8 chr8_45443361 0 45443361 T T T T T T T T G G G G T T T T T T T T
8 chr8_45446072 0 45446072 G G G G G G G G G G G G G G A G G G G G
8 chr8_45447900 0 45447900 G G G G G G G G G G G G A G G G G G G G
8 chr8_45453141 0 45453141 A A A A A A A A A A A A A T A A A A A A
8 chr8_45459704 0 45459704 C C C C C C C C T T T T C C C C C C C C
8 chr8_45460148 0 45460148 A A A A A A A A A A A A A A A A G G A A
8 chr8_45461316 0 45461316 T T C C C T T T C C C C T T T T T T T T
8 chr8_45461983 0 45461983 A A G G A A A A A A A A A A A A A A A A
8 chr8_45466261 0 45466261 C C C C C C C T C C C C C C C C C C C C
8 chr8_45475673 0 45475673 T T T T T T T T T T T T G T T T T T T T
8 chr8_45487516 0 45487516 G T G G G G G G T T T T G G G G G G G G
8 chr8_45496833 0 45496833 T T T T T T T T G G G G T T T T T T T T
8 chr8_45499404 0 45499404 A A C C C C A A A A A A C C C C C C A A
8 chr8_45516419 0 45516419 C C C C C C C C C C C C C G C C C C C C
8 chr8_45526598 0 45526598 C C C C C C C C T T T T T T T T T T C C
8 chr8_45530265 0 45530265 G G T T T T G G G G G G T T T T T T G G
8 chr8_45532052 0 45532052 G G T T G G G G G G G G G G G G G G G G
8 chr8_45536290 0 45536290 C C C C C C C C C C C T C C C C C C T T
8 chr8_45537526 0 45537526 T T T T T T T T C C C C T T T T T T T T
8 chr8_45555850 0 45555850 G G G G G G A G G G G G G G G G G G G G
8 chr8_45557143 0 45557143 A A A A A A A A A A A A A A A G A A A A
8 chr8_45557816 0 45557816 A A A A A A A A A A A G A A A A A A A A
8 chr8_45575217 0 45575217 C T C C C C T T C C C C C C C C C C C C
8 chr8_45576353 0 45576353 G G G G G G G G A A A A G G G G G G G G
8 chr8_45577952 0 45577952 A A A A A A A A G G G G A A A A A A A A
8 chr8_45579603 0 45579603 G G G G G G G G A A A A G G G G G G G G
8 chr8_45582362 0 45582362 T T T T T T T T C C C C T T T T T T T T
8 chr8_45587994 0 45587994 G G G G G G G G G G G G G G G G A A G G
8 chr8_45597129 0 45597129 A A A A A A A A A A A A A A G G A A A A
8 chr8_45600412 0 45600412 T T T T T T T T C C C C T T T T T T T T
8 chr8_45604593 0 45604593 G G G G G T G G G G G G G G G G G G G G
8 chr8_45606426 0 45606426 A A A A A A A A A A A A C C A A A A A A
8 chr8_45606751 0 45606751 A C A A A C C C C C C C C C C C C C C C
8 chr8_45607698 0 45607698 A A A A G G A A A A A A A A A A A A A A
8 chr8_45613503 0 45613503 T T T T T T T T T T T T T T T T C T T T
8 chr8_45614758 0 45614758 A A A A A A A A A A A G A A A A A A A A
8 chr8_45614910 0 45614910 A A A A A A A A A A A A A A A G A A A A
8 chr8_45618857 0 45618857 T T T T T T T T C T T T T T T T T T T T
8 chr8_45623211 0 45623211 G G T T G T G G G G G G G G G G G G G G
8 chr8_45625320 0 45625320 T T T T T T T T G G G G T T T T T T T T
8 chr8_45627766 0 45627766 C C C C C C C C T T T T C T C C C C C C
8 chr8_45633506 0 45633506 A A A A A G A A A A A A A A A A A A A A
8 chr8_45635056 0 45635056 A A A A A A A A C C C C A A A A A A A A
8 chr8_45635488 0 45635488 G G G G G G G G C C C C C C C C C C G G
8 chr8_45640127 0 45640127 T T T T T T T T T T T T A T T T T T T T
8 chr8_45644193 0 45644193 G G G G G G G G G G G G G T G G G G G G
8 chr8_45646609 0 45646609 C C C G C C C C C C C C C C C C C C C C
8 chr8_45648498 0 45648498 A A A A A A A A A A A A A A A G A A A A
8 chr8_45649393 0 45649393 C C C C C C C C C C C C A C C C C C C C
8 chr8_45656907 0 45656907 G G G G G G G G A A A A G G G G G G G G
8 chr8_45658256 0 45658256 T T T T T T C T T T T T T T T T T T T T
8 chr8_45659006 0 45659006 A A A A A A A A G G G G A A A A A A A A
8 chr8_45667447 0 45667447 A A A A A A A A G G G G A A A A A A A A
8 chr8_45670582 0 45670582 C C C C C C C C C C C C C C C T C C C C
8 chr8_45671889 0 45671889 T T T T T T T T C C C C T T T T T T T T
8 chr8_45673321 0 45673321 T T T T A T T T T T T T T T T T T T T T
8 chr8_45673470 0 45673470 T T C C C T T T T T T T T T T T T T T T
8 chr8_45678996 0 45678996 C C C C C C C C C C C C C C C C T T C C
8 chr8_45691067 0 45691067 G G G G G G G G G G G G G G G G A G G G
8 chr8_45694954 0 45694954 T T T T T T T T C C C C T T T T T T T T
8 chr8_45696348 0 45696348 G G G G G G G G G G G G C G G G G G G G
8 chr8_45710565 0 45710565 A A A A A A A A G G G G A A A A A A A A
8 chr8_45720675 0 45720675 A A A A A A A A A A A A G G G G G G A A
8 chr8_45739395 0 45739395 G G G G G G G G G G G G G G C G G G G G
8 chr8_45739582 0 45739582 C C C C C C C C C C C C C T C C C C C C
8 chr8_45742234 0 45742234 G G G G G G G G C C C C G G G G G G G G
8 chr8_45744498 0 45744498 G G G G G G G G G G G G G G G G A A G G
8 chr8_45754497 0 45754497 G G G G G G G G G G G G G G G G A G G G
8 chr8_45755930 0 45755930 A A A A A A A A G G G G A A A A A A A A
8 chr8_45759116 0 45759116 G G G G G G G G A A A A G G G G G G G G
8 chr8_45759859 0 45759859 A A A A A A A A T T T T A A A A A A A A
8 chr8_45762993 0 45762993 C C C C C C C C C C A C C C C C C C C C
8 chr8_45765370 0 45765370 A A A A A A A A G G G G A A A A A A A A
8 chr8_45773060 0 45773060 C C C C C C C C T T T T C C C C C T C C
8 chr8_45775039 0 45775039 C C C C A C C C C C C C C C C C C C C C
8 chr8_45784165 0 45784165 C C C C C C C C T T T T C C C C C C C C
8 chr8_45789974 0 45789974 A A A A A A A A A A A A A A G G A A A A
8 chr8_45809363 0 45809363 C C C C C C C C T T T T C C C C C C C C
8 chr8_45813601 0 45813601 C C C C C C C C C C C C G G C C C C C C
8 chr8_45822130 0 45822130 G G G G G G G G G G G G G G G G A A G G
8 chr8_45832128 0 45832128 A A A A A A A A A A A A C C A A C C A A
8 chr8_45846946 0 45846946 G G G G G G G G G G G G G G G G A G G G
8 chr8_45847108 0 45847108 C C C C T T C C C C C C C C C C C C C C
8 chr8_45871200 0 45871200 T T T T T T T T C C C C T T T T T T T T
8 chr8_45894470 0 45894470 G G G G G G G G G G G G G G G G A A G G
8 chr8_45895779 0 45895779 G G G G G G G G A G G G G G G G G G G G
8 chr8_45927659 0 45927659 G G C G C C G G G G G G G G G G G G G G
8 chr8_45934937 0 45934937 C C C C C T C C C C C C C C C C C C C C
8 chr8_45939672 0 45939672 T T C T T T T T T T T T T T T T T T T T
8 chr8_45948493 0 45948493 T T T T T T T T C C C C T T T T T T T T
8 chr8_45965700 0 45965700 A A A A A A C C A A A A A A A A A A A A
8 chr8_45966335 0 45966335 T T T T T T T T T T T T T T A T T T T T
8 chr8_45971941 0 45971941 A A A A A A A A A A A A T T A A A A A A
8 chr8_45972668 0 45972668 A A A A A A A A G G G G A A A A A A A A
8 chr8_45982169 0 45982169 T T G T T T T T T T T T T T T T T T T T
8 chr8_45988251 0 45988251 A A A A A A A A A A A A G G G G G G A A
8 chr8_45988367 0 45988367 A A A A A A A A A A A A A A A A A G A A
8 chr8_45990912 0 45990912 G G G G G G G G C C C G G G G G G G G G
8 chr8_45991037 0 45991037 G G G G G G G G G G G G G G A G G G G G
8 chr8_45993365 0 45993365 A A A A A A A A A A A A A A A A A G A A
8 chr8_45996243 0 45996243 C C C C C C C C C C C C C C C G C C C C
8 chr8_45997163 0 45997163 C C C C C C C C T T T T C C C C C C C C
8 chr8_45998268 0 45998268 C C C C C C C C C C C C C T C C C C C C
8 chr8_45999567 0 45999567 G G G G G G G G C C C C G G G G G G G G
8 chr8_46017928 0 46017928 G G A A A A A A A A A A A A A A A A A A
8 chr8_46022922 0 46022922 G G G G G G G G G G G G G G G G C C G G
8 chr8_46023089 0 46023089 A A A A A A A A A A A A A T A A A A A A
8 chr8_46031104 0 46031104 A A G G G G A A A A A A G G G G G G A A
8 chr8_46031643 0 46031643 T T T T A T T T T T T T T T T T T T T T
8 chr8_46041903 0 46041903 T T T T T T T T C C C C T T T T T T T T
8 chr8_46042968 0 46042968 T T G G G G G G G G G G G G G G G G G G
8 chr8_46045943 0 46045943 C C C C C C C C C C C C T T C C C C C C
8 chr8_46046883 0 46046883 C C C C C C C C T T T T C C C C C C C C
8 chr8_46046936 0 46046936 C C C C C C C C C C C C C C C C A A C C
8 chr8_46052511 0 46052511 A A A A A A A A A A A A A A A A G G A A
8 chr8_46056863 0 46056863 T T C C C C T T C C C C C C C C C C T T
8 chr8_46057156 0 46057156 T T T T T T T T C C C C T T T T T T T T
8 chr8_46057728 0 46057728 C C C T C C C C C C C C C C C C C C C C
8 chr8_46058414 0 46058414 T T T T T T T T T T T T C T T T T T T T
8 chr8_46066530 0 46066530 C C C C C C C C T T T T C T C C T T C C
8 chr8_46071827 0 46071827 C C T T C C C C C C C C C C C C C C C C
8 chr8_46073756 0 46073756 T T C C T T T T T T T T T T T T T T T T
8 chr8_46079954 0 46079954 C C C C C C C C T T T T C C C C C C C C
8 chr8_46087607 0 46087607 A A G G G G A A G G G G G G G G G G A A
8 chr8_46089774 0 46089774 T T C C C C T T C C C C C C C C C C T T
8 chr8_46102168 0 46102168 C C T T C C C C C C C C C C C C C C C C
8 chr8_46105361 0 46105361 A A A A A A A A A A A A A G A A A A A A
8 chr8_46111752 0 46111752 A A A A A C A A A A A A A A A A A A A A
8 chr8_46116453 0 46116453 A A A A A A A A A A A A A T A A A A A A
8 chr8_46133671 0 46133671 A A A A A A A A C C C C A A A A A A A A
8 chr8_46141772 0 46141772 C C A A A A C C A A A A A A A A A A C C
8 chr8_46142727 0 46142727 C C C C C C C C T T T T C C C C C C T T
8 chr8_46142756 0 46142756 A A A G A A A A A A A A A A A A A A A A
8 chr8_46149157 0 46149157 C C C C C T C C C C C C C C C C C C C C
8 chr8_46152035 0 46152035 A C A A A A A A A A A A A A A A A A A A
8 chr8_46154076 0 46154076 A A A A A A A A A A A A A G A A A A A A
8 chr8_46161897 0 46161897 T T C C C T T T T T T T T T T T T T T T
8 chr8_46170735 0 46170735 C C T T C T C C C C C C C C C C C C C C
8 chr8_46179691 0 46179691 G G G G G G G G G G G G C C G G G G G G
8 chr8_46183229 0 46183229 C C C C C C C C C C C C C T C C C C C C
8 chr8_46191538 0 46191538 G G G G G G G G A A A A G G G G G G G G
8 chr8_46191883 0 46191883 G G G G G G G G A G G G G G G G G G G G
8 chr8_46193835 0 46193835 C C C C C C C C C G G G C C C C C C C C
8 chr8_46202285 0 46202285 C C C C C C C C C C C C C C C C A C C C
8 chr8_46206109 0 46206109 C C C C C C C C C C C C C C C C C T C C
8 chr8_46208173 0 46208173 A A A A A A A A A A A A A G A A A A A A
8 chr8_46209567 0 46209567 A A A A A A C C A A A A A A A A A A A A
8 chr8_46213315 0 46213315 T T T T T T T T T T T T C T T T T T T T
8 chr8_46223327 0 46223327 T T T T T T T T T T T T C C T T T T T T
8 chr8_46228968 0 46228968 T T T T T T T T G G G G T T T T T T T T
8 chr8_46230328 0 46230328 T T T T T T T T T T T T T T C C T T T T
8 chr8_46230364 0 46230364 T T C C C C T T T T T T T T T T T T T T
8 chr8_46233295 0 46233295 G G C C G G G G G G G G G G G G G G G G
8 chr8_46235334 0 46235334 C T C C C C C C C C C C C C C C C C C C
8 chr8_46244765 0 46244765 T T T T T T T T T T T T T T A A T T T T
8 chr8_46246489 0 46246489 G G T T T T G G T T T T T T T T T T T T
8 chr8_46252595 0 46252595 C C C C C C C C C C C T C C C C C C C C
8 chr8_46253126 0 46253126 C T T T T T C C T T T T T T T T T T T T
8 chr8_46279361 0 46279361 T T T T T T T T C C C C T T T T T T T T
8 chr8_46281486 0 46281486 G G G G G G G G G G G G A G G G G G G G
8 chr8_46282256 0 46282256 G G G G G G G G A G G G G G G G G G A A
8 chr8_46290735 0 46290735 T T C C T T T T T T T T T T T T T T T T
8 chr8_46292171 0 46292171 G G G G A G G G G G G G G G G G G G G G
8 chr8_46299299 0 46299299 T T T T T T T T C C C C T T T T T T T T
8 chr8_46299322 0 46299322 T T T T C T T T T T T T T T T T T T T T
8 chr8_46302142 0 46302142 C C C C C C C C C T C C C C C C C C C C
8 chr8_46304317 0 46304317 A A A A A C A A A A A A A A A A A A A A
8 chr8_46304792 0 46304792 G G G G G G G G G G G G A G G G G G G G
8 chr8_46305665 0 46305665 G G G G G G A G G G G G G G G G G G G G
8 chr8_46307955 0 46307955 T T C C T T T T T T T T T T T T T T T T
8 chr8_46314506 0 46314506 G G G G G G G G A G G G G G G G G G G G
8 chr8_46315888 0 46315888 C C C C C C C T C C C C C C C C C C C C
8 chr8_46318877 0 46318877 C C C C C C C C C T C T C C C C C C C C
8 chr8_46323419 0 46323419 C C C C C C C C C C C C C C T T C C C C
8 chr8_46325899 0 46325899 T T G G G G T T T T T T T T T T T T T T
8 chr8_46331046 0 46331046 A A A A A A A A A A A A G G A A A A A A
8 chr8_46345049 0 46345049 G G G G G G G G G G G G G G G G A A G G
8 chr8_46345233 0 46345233 T T T T T T T T T T T T T T C T T T T T
8 chr8_46347386 0 46347386 T T T T T T T T T T C T T T T T T T T T
8 chr8_46355117 0 46355117 G G G G G G G G A A A A A A G G G G G G
8 chr8_46357717 0 46357717 C C T T T T C C T T T T T T T T T T C C
8 chr8_46358879 0 46358879 G G G G G G G G G G A G G G G G G G G G
8 chr8_46359115 0 46359115 A A A G A A A A A A A A A A A A A A A A
8 chr8_46359826 0 46359826 C C C C C T C C C C C C C C C C C C C C
8 chr8_46362994 0 46362994 G G G G G G G G G G G G G G G G A A G G
8 chr8_46365296 0 46365296 C C C C C C C C C C C C C C C C G G C C
8 chr8_46368375 0 46368375 T T T T T T T T C C C C T T T T T T T T
8 chr8_46371070 0 46371070 C C C C C C C C T T T T C C C C C C C C
8 chr8_46371139 0 46371139 T T T T A T T T T T T T T T T T T T T T
8 chr8_46374197 0 46374197 T T T T T T T T T T T T T T C T T T T T
8 chr8_46378176 0 46378176 A A A A A A A A A A A A A A A A T T A A
8 chr8_46379107 0 46379107 A A A A A A A A G G G G A A A A A A A A
8 chr8_46385012 0 46385012 A A A A A A A A G G G G A A A A A A A A
8 chr8_46386508 0 46386508 G G G G G G G G A A A A G G G G G G G G
8 chr8_46397160 0 46397160 G T G G G G G G G G G G G G G G G G G G
8 chr8_46399973 0 46399973 T T T T T T T T T T T T C T T T T T T T
8 chr8_46407848 0 46407848 G G G G C G G G G G G G C G G G G G G G
8 chr8_46409767 0 46409767 C C C C C C C C T T T T C C C C C C C C
8 chr8_46411922 0 46411922 A A A A A A A A G G G G A A A A A A A A
8 chr8_46412340 0 46412340 C C C C C T C C C C C C C C C C C C C C
8 chr8_46414788 0 46414788 C C T T C T C C C C C C C C C C C C C C
8 chr8_46421724 0 46421724 A A A A A A C C A A A A A A A A A A A A
8 chr8_46422880 0 46422880 G G G G G G G G G G G G G G C G G G G G
8 chr8_46424922 0 46424922 A A A C A C A A A A A A A A A A A A A A
8 chr8_46427863 0 46427863 G G G G G G G G G G G G A G G G G G G G
8 chr8_46428371 0 46428371 G G A A A G G G G G G G G G G G G G G G
8 chr8_46430486 0 46430486 C C C C C C C C C C C C C T C C C C C C
8 chr8_46434425 0 46434425 T T T T T T T T T T T T G G T T T T T T
8 chr8_46435452 0 46435452 T T T T T T T T A A A A T T T T T T T T
8 chr8_46436811 0 46436811 A A A A A A A G A A A A A A A A A A A A
8 chr8_46437690 0 46437690 A A G G A G A A A A A A A A A A A A A A
8 chr8_46437831 0 46437831 A A A A A A A A A A A G A A A A A A A A
8 chr8_46440933 0 46440933 T T C C C T T T T T T T T T T T T T T T
8 chr8_46442532 0 46442532 T T T T T T T T C T C T T T T T T T T T
8 chr8_46443710 0 46443710 C C C C C T C C C C C C C C C C C C C C
8 chr8_46447237 0 46447237 T T C C C C T T C C C C C C C C C C T T
8 chr8_46464740 0 46464740 C C G G G G C C G G G G G G G G G G C C
8 chr8_46468388 0 46468388 A A A G G G A A A A A A A A A A A A A A
8 chr8_46469269 0 46469269 C C C C C C C C C C C C C C C T C C C C
8 chr8_46471075 0 46471075 T T C C C T T T T T T T T T T T T T T T
8 chr8_46476697 0 46476697 G G G G G G A G G G G G G G G G G G G G
8 chr8_46478396 0 46478396 C C C G C C C C C C C C C C C C C C C C
8 chr8_46480267 0 46480267 G G A A A A G G A A A A A A A A A A G G
8 chr8_46481552 0 46481552 T T T T T T T T T T C T T T T T T T T T
8 chr8_46482325 0 46482325 C C C C C C C C T T T T C C C C C C C C
8 chr8_46482445 0 46482445 G G G G G G G G A G G G G G G G G G G G
8 chr8_46495961 0 46495961 C C C C C C C C C C C C C C C C T T C C
8 chr8_46504514 0 46504514 C C C C C C C C C C C T C C C C C C C C
8 chr8_46506647 0 46506647 C C C C C C C C A A A A C C C C C C C C
8 chr8_46512205 0 46512205 C C C C C C C C C C C C C T C C C C C C
8 chr8_46513744 0 46513744 A A G G G G A A G G G G G G G G G G A A
8 chr8_46514409 0 46514409 C C C C C C C C T T T T C C C C C C C C
8 chr8_46515829 0 46515829 G G G G G G G G C G C G G G G G G G G G
8 chr8_46516943 0 46516943 C C C C C C C C C C C C C C C T C C C C
8 chr8_46517985 0 46517985 C C C C C C C C C C C C C C C T C C C C
8 chr8_46518172 0 46518172 C C C C C C C T C C C C C C C C C C C C
8 chr8_46520256 0 46520256 A A A A A A A A A A A A A A G G A A A A
8 chr8_46527059 0 46527059 C C A A C C C C C C C C C C C C C C C C
8 chr8_46534452 0 46534452 T T C C T T T T T T T T T T T T T T T T
8 chr8_46535027 0 46535027 G G G G G G G G G G G G A G G G G G G G
8 chr8_46537518 0 46537518 A G G G G G G G G G G G G G G G G G G G
8 chr8_46537569 0 46537569 T T T T T T T T C C C C T T T T T T T T
8 chr8_46556244 0 46556244 G G G G G G G G A A A A G G G G G G G G
8 chr8_46556537 0 46556537 G G G G G G G G G G A G G G G G G G G G
8 chr8_46556792 0 46556792 T T T T T T T T C C C C T T T T T T T T
8 chr8_46565075 0 46565075 C C C C C C C C C C C C C C C C C T C C
8 chr8_46568996 0 46568996 T T T T T T T T T T T T T T T T G T T T
8 chr8_46569541 0 46569541 C C C C C C C C C C C C C C C T C C C C
8 chr8_46569557 0 46569557 C C C C C C C C T T T T C C C C C C C C
8 chr8_46571426 0 46571426 C T T T T T T T T T T T T T T T T T T T
8 chr8_46572004 0 46572004 T T T T A A T T T T T T T T T T T T T T
8 chr8_46574250 0 46574250 C C C C C C C C T T T T C C C C C C C C
8 chr8_46577997 0 46577997 T T T T T T A T T T T T T T T T T T T T
8 chr8_46585082 0 46585082 G G G G G G G G G G G G G G A G G G G G
8 chr8_46591316 0 46591316 C T C C C C C C C C C C C C C C C C C C
8 chr8_46602216 0 46602216 C C C C T T C C C C C C C C C C C C C C
8 chr8_46629145 0 46629145 A A A A A A A A G G G G A A A A A A A A
8 chr8_46633851 0 46633851 T T T T T T T T C C C C T T T T T T T T
8 chr8_46636970 0 46636970 T T T T C C T T T T T T T T T T T T T T
8 chr8_46637013 0 46637013 A A A A A A A A A A A A A A A G A A A A
8 chr8_46643359 0 46643359 T T T T T T T T T T T T C T T T T T T T
8 chr8_46652476 0 46652476 C C C C C C C C C C C C C C A C C C C C
8 chr8_46661881 0 46661881 T T T T T T C T T T T T T T T T T T T T
8 chr8_46664387 0 46664387 C C C C T T C C C C C C C C C C C C C C
8 chr8_46668016 0 46668016 C C C C C C C C C T C C C C C C C C C C
8 chr8_46669069 0 46669069 G G G G G G G G A A A A G G G G G G G G
8 chr8_46671147 0 46671147 A A A A A A A A A A A A A A T T A A A A
8 chr8_46673222 0 46673222 C C C C C T C C T T T T C C C C C C C C
8 chr8_46676501 0 46676501 A A A A A A A A A A A A A A A A T T A A
8 chr8_46680058 0 46680058 T T T T T T T T T T T T T T C T T T T T
8 chr8_46687423 0 46687423 A T A A A A T T T T T T T T T T T T A A
8 chr8_46689910 0 46689910 T T T T T T T T T T T T C T T T T T T T
8 chr8_46696383 0 46696383 T T T T T T T T C C C C T T T T T T T T
8 chr8_46699253 0 46699253 A A A A A A A A A A A A G G A A A A A A
8 chr8_46700576 0 46700576 C C C C C C C C G G G G C C C C C C C C
8 chr8_46706245 0 46706245 A A A A A A A A G G G G A A A A A A A A
8 chr8_46718594 0 46718594 G G G G G G G G G G A G G G G G G G G G
8 chr8_46725238 0 46725238 G G G G G G G G G G G G G G G G A A G G
8 chr8_46735905 0 46735905 A A A A A A A A A A A A A A A A A C A A
8 chr8_46758905 0 46758905 T T T T T T T T C C C C T T T T T T T T
8 chr8_46764539 0 46764539 C C T T C C C C C C C C C C C C C C C C
8 chr8_46767855 0 46767855 T T T T T T T T C C C C T T T T T T T T
8 chr8_46771203 0 46771203 T T C C C C T T T T T T T T T T T T T T
8 chr8_46778716 0 46778716 T T T T T T T T G G G G T T T T T T T T
8 chr8_46779356 0 46779356 T T C C C C T T T T T T T T T T T T T T
8 chr8_46797263 0 46797263 C C C C C C C C C C C C C C C C A A C C
8 chr8_46806670 0 46806670 G G G G G G G G T T T T G G G G G G G G
8 chr8_46807576 0 46807576 A A A A A A A A A A A A A A C C A A A A
8 chr8_46811163 0 46811163 C C T T T T C C T T T T T T T T T T C C
8 chr8_46811700 0 46811700 G G G G G G G G G G G G G G G G A G G G
8 chr8_46812105 0 46812105 T T T T T T T T C C C C T T T T T T T T
8 chr8_46832352 0 46832352 C C T T T T C C T T T T T T T T T T C C
8 chr8_46836528 0 46836528 C G C C C C C C C C C C C C C C C C C C
8 chr8_46836844 0 46836844 G G G G G G G G A G A A G G G G G G G G
8 chr8_46847732 0 46847732 T T C C C C T T T T T T T T T T T T T T
8 chr8_46852718 0 46852718 G G G G G G G G A G A G G G G G G G G G
8 chr8_46853768 0 46853768 G G G G G G G G G G G G G G T T G G G G
8 chr8_46854923 0 46854923 C C C C C C C C A A A A C C C C C C C C
8 chr8_46855871 0 46855871 G G G G A A G G G G G G G G G G G G G G
8 chr8_46868369 0 46868369 G G G G G G G G G G G G G G A G G G G G
8 chr8_46885058 0 46885058 A A A A A A A A A A A A G G A A A A A A
8 chr8_46887297 0 46887297 A A G G G G A A A A A A A A A A A A A A
8 chr8_46890789 0 46890789 A A G G G G A A G G G G G G G G G G A A
8 chr8_46894598 0 46894598 T T T T T T T T T T T T T T C T T T T T
8 chr8_46896663 0 46896663 C C C C C C C C C C C T C C C C C C T T
8 chr8_46909343 0 46909343 A A A A A A A A G G G G A A A A A A A A
8 chr8_46917304 0 46917304 G G G G G G G G G G G G G G G G A A G G
8 chr8_46924174 0 46924174 G G G G G G G G G G G G G G C G G G G G
8 chr8_46924222 0 46924222 G G G G A A G G G G G G G G G G G G G G
8 chr8_46935349 0 46935349 A A A A A A A A A A A A G G A A A A A A
8 chr8_46938325 0 46938325 A A C C C C C C C C C C C C C C C C A A
8 chr8_46944349 0 46944349 A A A A A A T T A A A A A A A A A A A A
8 chr8_46944930 0 46944930 C C T T C C C C C C C C C C C C C C C C
8 chr8_46945564 0 46945564 A A A A A A A A A A A A A A A C A A A A
8 chr8_46949586 0 46949586 A A G G G G A A A A A A A A A A A A A A
8 chr8_46954687 0 46954687 C C C C C C C C C C C C C C T T C C C C
8 chr8_46957148 0 46957148 T T T T T T T T T T T T C T T T T T T T
8 chr8_46958525 0 46958525 C C T T T T C C T T T T T T T T T T C C
8 chr8_46964915 0 46964915 G G G G G G G G G G G G A A A A A A G G
8 chr8_46973292 0 46973292 C C T T T T T T T T T T T T T T T T C C
8 chr8_46975255 0 46975255 C C C C C C T T C C C C C C C C C C C C
8 chr8_46978016 0 46978016 G G G G G G G G A A A A G G G G G G G G
8 chr8_46997755 0 46997755 T T T T T T T T T T T T T T T T C C T T
8 chr8_47003436 0 47003436 T T T T T T T T G G G G T T T T T T T T
8 chr8_47004907 0 47004907 C C C T C C C C C C C C C C C C C C C C
8 chr8_47005027 0 47005027 G G G G G G G G A G G G G G G G G G G G
8 chr8_47005712 0 47005712 C C C C C C C C C C C C C C C C C T C C
8 chr8_47009163 0 47009163 T T T T T T T T T T T T C C C C C C T T
8 chr8_47009887 0 47009887 T T T T T T T T T T T T C C T T T T T T
8 chr8_47021112 0 47021112 C C C C C C C C G G G G C C C C C C C C
8 chr8_47027393 0 47027393 A A A A A A A A A A A G A A A A A A A A
8 chr8_47034131 0 47034131 C C C C C C C C C C C C C T C C C C C C
8 chr8_47045277 0 47045277 C C C T C T C C C C C C C C C C C C C C
8 chr8_47052305 0 47052305 C C C C C T C C C C C C C C C C C C C C
8 chr8_47052951 0 47052951 C C C T T T C C C C C C C C C C C C C C
8 chr8_47068920 0 47068920 A A A A A A A A G G G G A A A A A A A A
8 chr8_47070807 0 47070807 G G G G G G G G A A A A G G G G G G G G
8 chr8_47072267 0 47072267 C T T T T T T T T T T T T T T T T T T T
8 chr8_47081898 0 47081898 C C C C C C C C C C C C C T T T T T C C
8 chr8_47090527 0 47090527 C C C C C C C C T T T T C C C C C C C C
8 chr8_47092601 0 47092601 T T T T T T T T C C C C T T T T T T T T
8 chr8_47093864 0 47093864 C C C C C C C C A A A A C C C C C C C C
8 chr8_47095406 0 47095406 A A A A A A A A G G G G A A A A A A A A
8 chr8_47097247 0 47097247 G G G G G G G G G G G G G G A A G G G G
8 chr8_47110734 0 47110734 C C C C C C C C C C C C C T C C C C C C
8 chr8_47131808 0 47131808 A A G G A A A A A A A A A A A A A A A A
8 chr8_47145097 0 47145097 A A A A A A A A A A A A A G A A A A A A
8 chr8_47153077 0 47153077 G G G G G G G G G G G G A A G G G G G G
8 chr8_47158328 0 47158328 A A A A A A A A A A A G A A A A A A A A
8 chr8_47158527 0 47158527 C C C C C C C T C C C C C C C C C C C C
8 chr8_47159848 0 47159848 G G G G G G G G C C C C G G G G G G G G
8 chr8_47160301 0 47160301 G G G G G G G G G G G G G G G G A A G G
8 chr8_47162608 0 47162608 G G G G G G G G T T T T G G G G G G G G
8 chr8_47164905 0 47164905 T T T T T T T T G G G G T T T T T T T T
8 chr8_47168904 0 47168904 A G G G G G G G G G G G G G G G G G G G
8 chr8_47171645 0 47171645 T T T T T T T T T T T T C C C C C C T T
8 chr8_47173035 0 47173035 A A T T A T A A A A A A A A A A A A A A
8 chr8_47179812 0 47179812 G G G G G G G G G G G G A G G G G G G G
8 chr8_47186306 0 47186306 C C C C C C C C T T T T C C C C C C C C
8 chr8_47194475 0 47194475 T T T T T T T T T T T T C T T T T T T T
8 chr8_47211842 0 47211842 A A A A A A A G A A A A A A A A A A A A
8 chr8_47215295 0 47215295 T T T T T T T T G G G G T T T T T T T T
8 chr8_47217807 0 47217807 G G A G G G G G G G G G G G G G G G G G
8 chr8_47218014 0 47218014 C C C C C C C C C C C C C C C C C T C C
8 chr8_47223714 0 47223714 T T T T T T T T C T T T T T T T T T T T
8 chr8_47226696 0 47226696 G G G G G G G G A A A A G G G G G G G G
8 chr8_47235494 0 47235494 T T T T T T T T C T T T T T T T T T T T
8 chr8_47235670 0 47235670 T T T T T T T T T T T T T T C C T T T T
8 chr8_47240583 0 47240583 G G T T T T G G T T T T T T T T T T G G
8 chr8_47252547 0 47252547 T T C T T T T T T T T T T T T T T T T T
8 chr8_47272196 0 47272196 C C C C C C C C C T C C C C C C C C C C
8 chr8_47272219 0 47272219 G G G G G G G G G G G G G G A G G G G G
8 chr8_47276571 0 47276571 G G G G G G G G G G G G A G G G G G G G
8 chr8_47278279 0 47278279 A A A A A A A A A A A A A A A A A T A A
8 chr8_47280519 0 47280519 G G A A G G G G G G G G G G G G G G G G
8 chr8_47283565 0 47283565 T T T T T T T T T T T T G G T T T T T T
8 chr8_47288505 0 47288505 T T T T T T T T A T A T T T T T T T T T
8 chr8_47288667 0 47288667 T T T T T T T T T T T T T T T T C C T T
8 chr8_47291534 0 47291534 C T C C C C T T C C C C C C C C C C T T
8 chr8_47291888 0 47291888 A A A A A A A A A A A G A A A A A A A A
8 chr8_47297879 0 47297879 C C C C C C C C C C C C C C C C T T C C
8 chr8_47298167 0 47298167 C C T T C T C C C C C C C C C C C C C C
8 chr8_47305842 0 47305842 G G G G G G G G C C C C G G G G G G G G
8 chr8_47307222 0 47307222 G G G G G G G G G G G G G T G G G G G G
8 chr8_47307659 0 47307659 C C C C C T C C C C C C C C C C C C C C
8 chr8_47311287 0 47311287 A A A A A A A A G G G G A A A A A A A A
8 chr8_47311640 0 47311640 C C C C C C C C C C C T C C C C C C C C
8 chr8_47311885 0 47311885 C C C C C C C C C C C G C C C C C C C C
8 chr8_47312259 0 47312259 G G G G G G A G G G G G G G G G G G G G
8 chr8_47316415 0 47316415 A G G G G G A A G G G G G G G G G G G G
8 chr8_47320782 0 47320782 G G G G G G G G T T G T G G G G G G G G
8 chr8_47324640 0 47324640 G G G G C G G G G G G G G G G G G G G G
8 chr8_47331076 0 47331076 C C A A A A C C A A A A A A A A A A C C
8 chr8_47332483 0 47332483 T T T T A A T T T T T T T T T T T T T T
8 chr8_47342657 0 47342657 T T T T T T T T T T T T C C C C C C T T
8 chr8_47352082 0 47352082 G G G G G G G G A A A A G G G G G G G G
8 chr8_47354598 0 47354598 A A A A A A A A A A A G A A A A A A A A
8 chr8_47356434 0 47356434 C C C C C C C C T T T T C C C C C C C C
8 chr8_47358209 0 47358209 C C C C C C C C C C C C C C C C T T C C
8 chr8_47364407 0 47364407 C C C C C C C C C C C C C T C C C C C C
8 chr8_47379026 0 47379026 T T C C C C T T T T T T T T T T T T T T
8 chr8_47379316 0 47379316 C C C C C C T T C C C C C C C C C C C C
8 chr8_47387914 0 47387914 G G G G G G G G G G G G G G G G A G G G
8 chr8_47388789 0 47388789 A A A A A A A A A A A A A G A A A A A A
8 chr8_47394718 0 47394718 G G G G G G G G A G A G G G G G G G G G
8 chr8_47397190 0 47397190 T T T T T T T T T T T T T T T T C T T T
8 chr8_47406399 0 47406399 A A G G G G A A G G G G G G G G G G A A
8 chr8_47421531 0 47421531 A A A A A A A A A A A A A G A A A A A A
8 chr8_47428932 0 47428932 A A A A A A A A A A A A A A A G A A A A
8 chr8_47429943 0 47429943 T T T T T T T T C C C C T T T T T T T T
8 chr8_47430461 0 47430461 T T T T T T T T C C C C T T T T T T T T
8 chr8_47431386 0 47431386 T T T T T T T T T T T T C T T T T T T T
8 chr8_47432501 0 47432501 A A A A A A A A A A A A A G A A A A A A
8 chr8_47433880 0 47433880 G G G G A G G G G G G G G G G G G G G G
8 chr8_47437851 0 47437851 A A G G G G A A G G G G G G G G G G A A
8 chr8_47447789 0 47447789 G G G G G G G G A G G G G G G G G G G G
8 chr8_47448628 0 47448628 C C C C C C C C C C C C C T C C C T C C
8 chr8_47450895 0 47450895 A A A A A A A A A A A A A G A A A A A A
8 chr8_47454801 0 47454801 C C C C C C C C C T C T C C C C C C C C
8 chr8_47455772 0 47455772 C C C C A C C C C C C C C C C C C C C C
8 chr8_47456433 0 47456433 C C C C C C C C T T T T C C C C C C C C
8 chr8_47470609 0 47470609 T T T T T T T T T T T T T T T T C C T T
8 chr8_47472392 0 47472392 G G A A A A G G G G G G G G G G G G G G
8 chr8_47475155 0 47475155 G G G G G G G G A G G G G G G G G G G G
8 chr8_47489587 0 47489587 C C G G G G C C C C C C C C C C C C C C
8 chr8_47490964 0 47490964 A A A A A A A A C C C C A A A A A A A A
8 chr8_47492308 0 47492308 C C C C C C C C C C C C C C C C T T C C
8 chr8_47493789 0 47493789 A A A A A A A A A A A A A C A A A A A A
8 chr8_47494672 0 47494672 A C A A A A A A A A A A A A A A A A C C
8 chr8_47495392 0 47495392 C C C C C C C C T T T T C C C C C C C C
8 chr8_47498396 0 47498396 A G G G G G A G G G G G G G G G G G G G
8 chr8_47500145 0 47500145 T T T T T T T T T T T T C T T T T T T T
8 chr8_47504663 0 47504663 A A A A A A A A A A A A A A A A A G A A
8 chr8_47510720 0 47510720 G G G G G G G G A A A A G G G G G G G G
8 chr8_47511176 0 47511176 G G G G G G G G A A A A G G G G G G G G
8 chr8_47514399 0 47514399 T T T T T T T T C C C C T T T T T T T T
8 chr8_47532341 0 47532341 C C C C C C C T C C C C C C C C C C C C
8 chr8_47538340 0 47538340 C C C C C C C C C C C C A A C C C C C C
8 chr8_47538787 0 47538787 A A A A A A A A G G G G A A A A A A A A
8 chr8_47539297 0 47539297 G G G G G G G G G G C G G G G G G G G G
8 chr8_47541350 0 47541350 G G G G G G G G A G A A G G G G G G G G
8 chr8_47543708 0 47543708 T T T T T T A A T T T T T T T T T T T T
8 chr8_47545828 0 47545828 T T T T T T T T C C C C T T T T T T T T
8 chr8_47549559 0 47549559 G G G G G G G G G G G G G G G G A A G G
8 chr8_47554186 0 47554186 A C A A A A A A A A A A A A A A A A C C
8 chr8_47579852 0 47579852 G G G G G G G G G G G G A G G G G G G G
8 chr8_47585158 0 47585158 A A G G G G A A G G G G G G G G G G A A
8 chr8_47587487 0 47587487 G G G G G G G G T T T T G G G G G G G G
8 chr8_47591136 0 47591136 A A A A A A A A G G G G A A A A A A A A
8 chr8_47595474 0 47595474 T T T T C T T T T T T T T T T T T T T T
8 chr8_47597074 0 47597074 T T T T T T T T C C C C T T T T T T T T
8 chr8_47605381 0 47605381 T T T T C T T T T T T T T T T T T T T T
8 chr8_47606360 0 47606360 C C A A A A C C C C C C C C C C C C C C
8 chr8_47637550 0 47637550 C C C C C C C C T T T T C C C C C C C C
8 chr8_47638127 0 47638127 C C T T T T C C T T T T T T T T T T C C
8 chr8_47640896 0 47640896 T T T T T T T T C C C C T T T T T T T T
8 chr8_47643687 0 47643687 G G C C C C G G G G G G G G G G G G G G
8 chr8_47651557 0 47651557 T T T T T T T T T T T T C T T T T T T T
8 chr8_47666399 0 47666399 T T T T T T T T C C C C T T T T T T T T
8 chr8_47673952 0 47673952 C C C C C C C C C T C C C C C C C C C C
8 chr8_47679434 0 47679434 T T T T T T T T T T T T T T T T C C T T
8 chr8_47695536 0 47695536 C C C C C T C C C C C C C C C C T T C C
8 chr8_47699614 0 47699614 C C C C C G C C C C C C C C C C C C C C
8 chr8_47701257 0 47701257 C C C C C C C C T T T T C C C C C C C C
8 chr8_47702416 0 47702416 G G G G G G G G A G A G G G G G G G G G
8 chr8_47727404 0 47727404 C C C T C C C C C C C C C C C C C C C C
8 chr8_47729397 0 47729397 G G G G G G G G G G G G G G A A G G G G
8 chr8_47730514 0 47730514 C C C C C C C C C C C C A C C C C C C C
8 chr8_47736945 0 47736945 G G G G G G G G C C C G G G G G G G G G
8 chr8_47742731 0 47742731 A A G G G G A A G G G G G G G G G G A A
8 chr8_47752247 0 47752247 C C C C C C C C T T T T C C C C C C C C
8 chr8_47753667 0 47753667 C C C C C C C C G G G G C C C C C C C C
8 chr8_47754967 0 47754967 C C C C C C C C C C C C C T C C C C C C
8 chr8_47755733 0 47755733 G G G G G G G G G G G G A G G G G G G G
8 chr8_47756250 0 47756250 C C C C C C C C T T T T C C C C C C C C
8 chr8_47771582 0 47771582 T T T T T T T T C C C C T T T T T T T T
8 chr8_47771814 0 47771814 A A G G A G A A A A A A A A A A A A A A
8 chr8_47772399 0 47772399 G G G G A G G G G G G G G G G G G G G G
8 chr8_47778799 0 47778799 C C G G C G C C C C C C C C C C C C C C
8 chr8_47779019 0 47779019 T T T T T T T T T T T T T T T T G G T T
8 chr8_47783618 0 47783618 G G G G A G G G A A A A A A A A A A G G
8 chr8_47790179 0 47790179 T T C T T T T T T T T T T T T T T T T T
8 chr8_47799077 0 47799077 C C C C C C C C C C C C C C C C T T C C
8 chr8_47800622 0 47800622 A A A A A C A A A A A A A A A A A A A A
8 chr8_47805962 0 47805962 A A A A A A A A T T T T A A A A A A A A
8 chr8_47808409 0 47808409 G G G G G G G G G G G G G G A G G G G G
8 chr8_47817003 0 47817003 G G G G G G G G G G G G G G A G G G G G
8 chr8_47822047 0 47822047 C C C C C C C C C C C C C T C C C C C C
8 chr8_47826279 0 47826279 G G G G G G G G C C C C G G G G G G G G
8 chr8_47830027 0 47830027 A A G G G G A A A A A A A A A A A A A A
8 chr8_47832211 0 47832211 C C T T T T T T T T T T T T T T T T C C
8 chr8_47835305 0 47835305 G G G G A G G G G G G G G G G G G G G G
8 chr8_47838973 0 47838973 T T T T T T T T G G G G T T T T T T T T
8 chr8_47846179 0 47846179 A A A A A C A A A A A A A A A A A A A A
8 chr8_47850302 0 47850302 T T T T T T T T C C C C T T T T T T T T
8 chr8_47856601 0 47856601 C C C C C C C C C C C C C C C C C G C C
8 chr8_47862739 0 47862739 A A A A A A A A A A A A A G A A A A A A
8 chr8_47863062 0 47863062 G G A A A A G G A A A A A A A A A A G G
8 chr8_47871034 0 47871034 G G A A A G G G G G G G G G G G G G G G
8 chr8_47880396 0 47880396 A A A A A A A A A A A A A A A A G G A A
8 chr8_47885565 0 47885565 T T T T T T T T T T T T T T T T C T T T
8 chr8_47910736 0 47910736 G G G G G G G G G G G G G G G T G G G G
8 chr8_47919300 0 47919300 C C T T T T C C C C C C C C C C C C C C
8 chr8_47920249 0 47920249 C C C C C C C C C C C C C C C T C C C C
8 chr8_47934461 0 47934461 C C C C C C C C C C C C A A C C C C C C
8 chr8_47936367 0 47936367 C C C T C C C C C C C C C C C C C C C C
8 chr8_47941504 0 47941504 G G G G A G G G G G G G G G G G G G G G
8 chr8_47944099 0 47944099 G G A G G G G G G G G G A G G G G G G G
8 chr8_47944103 0 47944103 A A A A A A A A A A A A T T A A A A A A
8 chr8_47945038 0 47945038 A G A A A A G G A A A A A A A A A A G G
8 chr8_47945545 0 47945545 G G G G G G G G A A A A G G G G G G G G
8 chr8_47946238 0 47946238 C C C C C C C C T T T T C C C C C C T T
8 chr8_47946509 0 47946509 A A A A A A A A A A A T A A A A A A A A
8 chr8_47956062 0 47956062 C C C C C C C C C C C C C C T T C C C C
8 chr8_47959364 0 47959364 C C C C C C T T C C C C C C C C C C C C
8 chr8_47964207 0 47964207 A A A A A A A A A A A A A A A A A G A A
8 chr8_47964993 0 47964993 C G C C C C C C C C C C C C C C C C G G
8 chr8_47969198 0 47969198 C T C C C C T T C C C C C C C C C C T T
8 chr8_47984527 0 47984527 A A A A A A A A A A A A A G A A A A A A
8 chr8_47985234 0 47985234 C C C C C C C C C C C C T T C C C C C C
8 chr8_47985736 0 47985736 C C C C C C C C C C C C C G C C C C C C
8 chr8_47991883 0 47991883 G G G G G G G G G G G G G G G G A A G G
8 chr8_47993077 0 47993077 G G A A A A G G G G G G G G G G G G G G
8 chr8_47994163 0 47994163 C C C C C C C C T T T T C C C C C C C C
8 chr8_47997889 0 47997889 T T T T T T T T C C C C T T T T T T T T
8 chr8_47999409 0 47999409 C C C C C G C C C C C C C C C C C C C C
8 chr8_48002861 0 48002861 G G G G G T G G G G G G G G G G G G G G
8 chr8_48003892 0 48003892 T T T T T T T T T T T T C T T T T T T T
8 chr8_48006015 0 48006015 C C C C C C C C C C C C C G C C C C C C
8 chr8_48007043 0 48007043 C C C C C C C C T T C T C C C C C C C C
8 chr8_48023656 0 48023656 C C C C C T C C C C C C C C C C C C C C
8 chr8_48032336 0 48032336 G G A A A G G G G G G G G G G G G G G G
8 chr8_48037508 0 48037508 A A A A A A A A G G G G A A A A A A A A
8 chr8_48037927 0 48037927 C C C C C C C C C C C C C C T T C C C C
8 chr8_48042195 0 48042195 G G G G A G G G G G G G G G G G G G G G
8 chr8_48060253 0 48060253 C C C C C C C C C C C C C C C T C C C C
8 chr8_48060778 0 48060778 C C C C C C C C C C C C C C C C C T C C
8 chr8_48063664 0 48063664 C C C C C C C C T T T T C C C C C C C C
8 chr8_48072437 0 48072437 T T T T T T T T T T T T T T T T C T T T
8 chr8_48079726 0 48079726 C C C C C C C C C C C C C C C C C T C C
8 chr8_48081506 0 48081506 A A A A A A A A G G G G A A A A A A A A
8 chr8_48082383 0 48082383 C C C C C C C T C C C C C C C C C C C C
8 chr8_48082984 0 48082984 A A A A A A A A A A A A G G A A A A A A
8 chr8_48085912 0 48085912 T T T T T T C T T T T T T T T T T T T T
8 chr8_48086534 0 48086534 T T T T T T T T G G G G T T T T T T T T
8 chr8_48089040 0 48089040 C C C T C C C C C C C C C C C C C C C C
8 chr8_48089690 0 48089690 A A A A A A A A G G G G A A A A A A A A
8 chr8_48091613 0 48091613 C C C T C T C C C C C C C C C C C C C C
8 chr8_48092389 0 48092389 A A A A A A A A G G G G A A A A A A A A
8 chr8_48094372 0 48094372 G G G T G G G G G G G G G G G G G G G G
8 chr8_48095872 0 48095872 T T T T T T T T T T T T T T T T C T T T
8 chr8_48099044 0 48099044 C C C C C C C C T T T T C C C C C C C C
8 chr8_48115723 0 48115723 A A A A A A A A A A A A A G A A A A A A
8 chr8_48118377 0 48118377 G G G G G G G G A G A A G G G G G G G G
8 chr8_48122340 0 48122340 A A A A A G A A A A A A A A A A A A A A
8 chr8_48141773 0 48141773 G G G G G G T T G G G G G G G G G G G G
8 chr8_48145683 0 48145683 C C C C C C C C G G G G C C C C C C C C
8 chr8_48153180 0 48153180 G G G G A A G G G G G G G G G G G G G G
8 chr8_48159001 0 48159001 A A A A A A A A A A A A A A A G A A A A
8 chr8_48160232 0 48160232 T T T T T T T T T T T T T T T T A A T T
8 chr8_48161363 0 48161363 A A A A A A A A A A A A A A T T A A A A
8 chr8_48171636 0 48171636 A A A A A A A A G G G G A A A A A A A A
8 chr8_48182205 0 48182205 A A A A A A A A G G G G A A A A A A A A
8 chr8_48186654 0 48186654 C C T T T T C C C C C C C C C C C C C C
8 chr8_48188306 0 48188306 G G G G G G G G G G G G A A A G G G G G
8 chr8_48190146 0 48190146 T T T T T T T T T T T T G T T T T T T T
8 chr8_48195226 0 48195226 C C C C C C C C C C C T C C C C C C C C
8 chr8_48195829 0 48195829 G G G G G G G G A A A G G G G G G G G G
8 chr8_48196648 0 48196648 G G G G G G T T G G G G G G G G G G G G
8 chr8_48198518 0 48198518 A G A A A A A A A A A A A A A A A A G G
8 chr8_48203620 0 48203620 T T T T T T T T T T C T T T T T T T T T
8 chr8_48208368 0 48208368 C C T T T T C C T T T T T T T T T T C C
8 chr8_48209647 0 48209647 T T T T T T T T T T T T T T G T T T T T
8 chr8_48211178 0 48211178 G G G G G G G G T T T T G G G G G G G G
8 chr8_48228046 0 48228046 A A A A A A A A A G A A A A A A A A A A
8 chr8_48228573 0 48228573 T T C C C C T T C C C C C C C C C C T T
8 chr8_48230610 0 48230610 C C C C C C C C C C C C C T C C C C C C
8 chr8_48256892 0 48256892 T T T T T T T T T T T T T T G T T T T T
8 chr8_48258811 0 48258811 A A T T T T A A A A A A A A A A A A A A
8 chr8_48261936 0 48261936 A A A A A A A A A A A C A A A A A A A A
8 chr8_48262551 0 48262551 C C C C C C C C C C C C C T C C C C C C
8 chr8_48269324 0 48269324 C C C C C C C C C C C C A C C C C C C C
8 chr8_48271968 0 48271968 C C T T C C C C C C C C C C C C C C C C
8 chr8_48272798 0 48272798 A A A A A A A A A A A A A A A A G G A A
8 chr8_48274477 0 48274477 G G A G G G G G G G G G G G G G G G G G
8 chr8_48284723 0 48284723 T T T T C C T T C C C C C C C C C C T T
8 chr8_48287453 0 48287453 C C C C C C C C C C C C C C C T C C C C
8 chr8_48294840 0 48294840 T T T T T T T T A A A A T T T T T T T T
8 chr8_48296144 0 48296144 C C C T C C C C C C C C C C C C C C C C
8 chr8_48296752 0 48296752 A A A A A A A A A C A A A A A A A A A A
8 chr8_48307905 0 48307905 G G A G A A G G G G G G G G G G G G G G
8 chr8_48315427 0 48315427 T T T T T T T T T T T T G G G G G G T T
8 chr8_48316653 0 48316653 C C C C C C C C C C C C T T C C C C C C
8 chr8_48317245 0 48317245 A A A A A A A A A A A A A T A A A A A A
8 chr8_48320432 0 48320432 C C C C C C C C C C A C C C C C C C C C
8 chr8_48336875 0 48336875 C C G G G G C C G G G G G G G G G G C C
8 chr8_48338816 0 48338816 C C C C C T C C C C C C C C C C C C C C
8 chr8_48339838 0 48339838 T T T T T T T T G T T T T T T T T T T T
8 chr8_48341379 0 48341379 A A A A A A A A A T A A A A A A A A A A
8 chr8_48349253 0 48349253 T T T T T T T T T T T T C T T T T T T T
8 chr8_48356379 0 48356379 C C C C C C C C T T T T C C C C C C C C
8 chr8_48362716 0 48362716 C C C C C C C C C C C C C G C C C C C C
8 chr8_48373802 0 48373802 A A A A A A A A C C C C A A A A A A A A
8 chr8_48382873 0 48382873 A A A A A A A A G G G G A A A A A A A A
8 chr8_48391544 0 48391544 G G G G G G G G A G A A G G G G G G G G
8 chr8_48393367 0 48393367 C C C C C C C C C C C C C C C C T T C C
8 chr8_48397707 0 48397707 C C C C C C C C T T T T C C C C C C C C
8 chr8_48428441 0 48428441 A A A A A A A A A A A A G G G G A A A A
8 chr8_48432291 0 48432291 G G T T T T G G G G G G G G G G G G G G
8 chr8_48438719 0 48438719 T T T T T T T T T T T T C T T T T T T T
8 chr8_48442947 0 48442947 A A G G G G A A A A A A G G G G G G A A
8 chr8_48444881 0 48444881 A A A A A A A A T T T T A A A A A A A A
8 chr8_48445115 0 48445115 C C C C C C C C T T T T C C C C C C C C
8 chr8_48450181 0 48450181 A A A A A A A A G G G G A A A A A A A A
8 chr8_48457715 0 48457715 T T T T T T T T C C C C T T T T T T T T
8 chr8_48458648 0 48458648 G G G G A G G G G G G G G G G G G G G G
8 chr8_48460497 0 48460497 C C C C C C C C T T T T C C C C C C C C
8 chr8_48460596 0 48460596 T T T T G T T T T T T T T T T T T T T T
8 chr8_48462994 0 48462994 C C C C C C A A C C C C C C C C C C C C
8 chr8_48464043 0 48464043 G G G G G G G G C G G G G G G G G G G G
8 chr8_48465113 0 48465113 T T T T T T T T C C C C T T T T T T T T
8 chr8_48472326 0 48472326 A A A A A A A A A A A A A A A G A A A A
8 chr8_48478061 0 48478061 A G G G G G G G G G G G G G G G G G G G
8 chr8_48487718 0 48487718 C C C T C C C C C C C C C C C C C C C C
8 chr8_48491644 0 48491644 A A A A A A A A A A A A A G A A A A A A
8 chr8_48496761 0 48496761 C C C C C C C C C C C C C C C C T T C C
8 chr8_48497512 0 48497512 T T A A A A T T T T T T T T T T T T T T
8 chr8_48498966 0 48498966 G G G G G G G G A A A A G G G G G G G G
8 chr8_48499063 0 48499063 G G G G G G G G A A A A G G G G G G G G
8 chr8_48500885 0 48500885 T T C C C C T T T T T T T T T T T T T T
8 chr8_48518533 0 48518533 T T T T T T T T C C C C T T T T T T T T
8 chr8_48522842 0 48522842 T T T T T T T T T T T T T T T T G G T T
8 chr8_48525175 0 48525175 G G A A A A G G A A A A A A A A A A G G
8 chr8_48538247 0 48538247 A C A A A A A A A A A A A A A A A A A A
8 chr8_48538728 0 48538728 A A A A A A A A A A A C A A A A A A A A
8 chr8_48543003 0 48543003 A A A A A A A A A A A A C C A A C C A A
8 chr8_48543906 0 48543906 A A A A A A A A C C C C A A A A A A A A
8 chr8_48552648 0 48552648 C C C C C C C C C C C T C C C C C C C C
8 chr8_48555229 0 48555229 G G G G G G G G G G G G G G G G C C G G
8 chr8_48560018 0 48560018 A A A A A A A A A A A G A A A A A A A A
8 chr8_48560895 0 48560895 T T T T T T T T C C C C T T T T T T T T
8 chr8_48560914 0 48560914 G G G G G G G G A A A A G G G G G G G G
8 chr8_48561884 0 48561884 A C C C C C C C C C C C C C C C C C C C
8 chr8_48565174 0 48565174 C C C C C C C C C C C C C C C C T T C C
8 chr8_48582335 0 48582335 G G G G G G G G G G A G G G G G G G G G
8 chr8_48583906 0 48583906 C C C C C C C C C C C C C C C C A A C C
8 chr8_48586267 0 48586267 C C C C C C C C A C C C C C C C C C C C
8 chr8_48589569 0 48589569 T T T T T T T T T T T T T T G G T T T T
8 chr8_48591921 0 48591921 A A A A A A A A G G G G A A A A A A A A
8 chr8_48593678 0 48593678 T T T T T T T T C T T T T T T T T T T T
8 chr8_48595950 0 48595950 A A A A A A A A A A A A A G A A A A A A
8 chr8_48602150 0 48602150 G G A G G G G G G G G G G G G G G G G G
8 chr8_48619831 0 48619831 A A G G G G A A A A A A A A A A A A A A
8 chr8_48645331 0 48645331 A A T T T T A A T T T T T T T T T T A A
8 chr8_48662219 0 48662219 A A A A A A A A G G G G A A A A A A A A
8 chr8_48662640 0 48662640 C C C C C C C C C C C C T T T T T T C C
8 chr8_48674092 0 48674092 T T T T T T T T C C C C T T T T T T T T
8 chr8_48674236 0 48674236 C C C C C C C C C C C T C C C C C C C C
8 chr8_48676532 0 48676532 T T T T T T T T C T T T T T T T T T T T
8 chr8_48677581 0 48677581 A G A A A A A A A A A A A A A A A A A A
8 chr8_48689859 0 48689859 C C C C C C C C T T T T C C C C C C C C
8 chr8_48694567 0 48694567 C C C C C C C C T T T T C C C C C C C C
8 chr8_48697380 0 48697380 T T C C C C T T T T T T T T T T T T T T
8 chr8_48702179 0 48702179 G G G G G T G G G G G G G G G G G G G G
8 chr8_48703258 0 48703258 T T T T C T T T T T T T T T T T T T T T
8 chr8_48705956 0 48705956 C C C C C C C C C C C T C C C C C C C C
8 chr8_48712394 0 48712394 T T T T T T T T T T T T C T T T T T T T
8 chr8_48712765 0 48712765 A A A A G G A A G G G G A A A A A A A A
8 chr8_48715376 0 48715376 A A A A A A A A A A A A A A A C A A A A
8 chr8_48717460 0 48717460 C C C C C C C C C C C C T T C C C C C C
8 chr8_48717707 0 48717707 C C C C T T C C C C C C C C C C C C C C
8 chr8_48724129 0 48724129 G G A A G G G G A A A A A A A A G G G G
8 chr8_48741550 0 48741550 G G G G G G G G G G G G G G T T G G G G
8 chr8_48744655 0 48744655 A A G G A G A A A A A A A A A A A A A A
8 chr8_48746703 0 48746703 C T C C C C T T C C C C C C C C C C T T
8 chr8_48747237 0 48747237 A A A A A A A A G G G G A A A A A A A A
8 chr8_48751037 0 48751037 G G G G G G G G G G A G G G G G G G G G
8 chr8_48754860 0 48754860 T T C T T T T T T T T T T T T T T T T T
8 chr8_48755160 0 48755160 C C C C C C C C C C C C C C C C C T C C
8 chr8_48755428 0 48755428 T T T T T T T T C T C T T T T T T T T T
8 chr8_48764058 0 48764058 C T C C C C C C C C C C C C C C C C C C
8 chr8_48766658 0 48766658 A G A A A A A A A A A A A A A A A A A A
8 chr8_48769063 0 48769063 G G G G G G G G C C C C G G G G G G G G
8 chr8_48769347 0 48769347 C T C C C C C C C C C C C C C C C C C C
8 chr8_48778095 0 48778095 T T T T T T T T C T T T T T T T T T T T
8 chr8_48783603 0 48783603 A A A A A A A A G G G G A A A A A A A A
8 chr8_48786409 0 48786409 C C C C C C C C C C C C C C C T C C C C
8 chr8_48788134 0 48788134 A G A A A A A A A A A A A A A A A A G G
8 chr8_48789927 0 48789927 A A A A A A A A G G G G A A A A A A A A
8 chr8_48790286 0 48790286 C C C C C C C C A A A A C C C C C C C C
8 chr8_48793711 0 48793711 T T T T T T T T A A A A T T T T T T T T
8 chr8_48798231 0 48798231 C C C T C C C C C C C C C C C C C C C C
8 chr8_48804643 0 48804643 T T T T T T T T T T T T T T T T C T T T
8 chr8_48805754 0 48805754 A A A A A A A A T T T T A A A A A A A A
8 chr8_48809853 0 48809853 C C C C C C C C C C C C C C C T C C C C
8 chr8_48810127 0 48810127 G G A A A A G G G G G G G G G G G G G G
8 chr8_48816085 0 48816085 T T T T T T T T T T T T T T T T A T T T
8 chr8_48819663 0 48819663 C C C C C C C C A C C C C C C C C C C C
8 chr8_48822384 0 48822384 C C C C C C C T C C T T C C C C C C C C
8 chr8_48824319 0 48824319 C C C C C C C C T T T T C C C C C C C C
8 chr8_48824387 0 48824387 G G G G G G G G G G G G G T G G G G G G
8 chr8_48827962 0 48827962 G G G G G G G G C C C C G G G G G G G G
8 chr8_48828394 0 48828394 C C T T T T C C T T T T C C C C C C C C
8 chr8_48829726 0 48829726 T T T T C T T T T T T T T T T T T T T T
8 chr8_48836865 0 48836865 A A A A A A A A A A A A A G A A A A A A
8 chr8_48839247 0 48839247 A G G G G G G G G G G G G G G G G G G G
8 chr8_48840299 0 48840299 C C C C C C C C C C C C C C C C A A C C
8 chr8_48843466 0 48843466 T T T T T T T T T T T T T T G T T T T T
8 chr8_48844298 0 48844298 A A A A A A A A A A A A A A A C A A A A
8 chr8_48857333 0 48857333 G G G G G G G G G G G G G G G G A G G G
8 chr8_48870615 0 48870615 A A A A A A A A C C C C A A A A A A A A
8 chr8_48877131 0 48877131 C C A C A A C C C C C C C C C C C C C C
8 chr8_48877690 0 48877690 T T T T T T T T T T T T T T T T C T T T
8 chr8_48878278 0 48878278 C C C C C C C T C C C C C C C C C C C C
8 chr8_48878975 0 48878975 C C C C C C C C C C C G C C G G C C C C
8 chr8_48881788 0 48881788 A G G G G G G G G G G G G G G G G G G G
8 chr8_48892038 0 48892038 G G G G G G G G G G G G A G G G G G G G
8 chr8_48907574 0 48907574 T T T T T T T T T T T T G G G G G G T T
8 chr8_48908197 0 48908197 A A G G G G A A G G G G G G G G G G A A
8 chr8_48908422 0 48908422 G G G G G G G G G G G G A A A A A A G G
8 chr8_48908940 0 48908940 C C C T T T C C C C C C C C C C C C C C
8 chr8_48909108 0 48909108 C C C C C C C C C C C C C C C C T T C C
8 chr8_48911957 0 48911957 G G G G G G G G A G G G G G G G G G G G
8 chr8_48913857 0 48913857 C C C C C C C C C G C G C C C C C C C C
8 chr8_48916914 0 48916914 G G C C C C G G G G G G G G G G G G G G
8 chr8_48919028 0 48919028 T T T T T T T T G G G G G G G G G G T T
8 chr8_48921405 0 48921405 T T T T T T T T C C C C T T T T T T T T
8 chr8_48927334 0 48927334 A G G G G G G G G G G G G G G G G G G G
8 chr8_48927489 0 48927489 A A A A A A A A A A A A A A A G A A A A
8 chr8_48932388 0 48932388 A A A A A A A C A A A A A A A A A A A A
8 chr8_48932771 0 48932771 C C C C C C C C T T T T C C C C C C C C
8 chr8_48937326 0 48937326 C T T T T T T T T T T T T T T T T T T T
8 chr8_48938229 0 48938229 C C C C C C C C C C C C C C C C T T C C
8 chr8_48950785 0 48950785 A A A A A A A A C C C C A A A A A A A A
8 chr8_48953978 0 48953978 C C C C C C C C T T T T C C C C C C C C
8 chr8_48958572 0 48958572 A A A A A A A A A A A A A C A A A A A A
8 chr8_48963317 0 48963317 C C C C C C C C C G G G C C C C C C C C
8 chr8_48973208 0 48973208 A A A A A A A A A A A A A G A A A A A A
8 chr8_48976327 0 48976327 C T T T T T C T C C C C C C C C C C C C
8 chr8_48977583 0 48977583 C T T T T T T T T T T T T T T T T T T T
8 chr8_48983928 0 48983928 A A A A A A A A A A A G A A A A A A A A
8 chr8_48985981 0 48985981 C C C C C C C C T T T T C C C C C C C C
8 chr8_48991187 0 48991187 G G G G G G G G G G G G A G G G G G G G
8 chr8_48991358 0 48991358 C G C C C C C G C C C C C C C C C C C C
8 chr8_48998771 0 48998771 T T T T T T T T T T T T T T C C T T T T
8 chr8_49000779 0 49000779 C C C C C C C C C C C T C C C C C C C C
8 chr8_49007007 0 49007007 A A A A A A A A A G G G A A A A A A A A
8 chr8_49007591 0 49007591 G T G G G G G G G G G G G G G G G G G G
8 chr8_49010654 0 49010654 A A A A A A A A A G G G A A A A A A A A
8 chr8_49022504 0 49022504 C C T T T T C C T T T T C C C C C C C C
8 chr8_49031797 0 49031797 A A A A A A A A G G G G A A A A A A A A
8 chr8_49034345 0 49034345 T T T T T T T T T T T T T T T T C T T T
8 chr8_49038505 0 49038505 G G G G G G G G A A A A G G G G G G G G
8 chr8_49042909 0 49042909 C C C C C C C C C C C C C T T T T T C C
8 chr8_49052195 0 49052195 C C C C T T C C C C C C C C C C C C C C
8 chr8_49054902 0 49054902 G G G G G G G G A A A A G G G G G G G G
8 chr8_49056640 0 49056640 C T C C C C C C C C C C C C C C C C C C
8 chr8_49056701 0 49056701 A A A A A A A A A G A A A A A A A A A A
8 chr8_49058562 0 49058562 C C C C C C C C C C C C C T C C C C C C
8 chr8_49058903 0 49058903 A A A A A A A A A C A C A A A A A A A A
8 chr8_49060140 0 49060140 A A A G A A A A A A A A A A A A A A A A
8 chr8_49071262 0 49071262 C T C C C C C C C C C C C C C C C C C C
8 chr8_49072409 0 49072409 G G G G G G G G A A A A G G G G G G G G
8 chr8_49077084 0 49077084 A A A A A A A A G G G G A A A A A A A A
8 chr8_49078985 0 49078985 T T T T T T T T C C C C T T T T T T T T
8 chr8_49082072 0 49082072 T T T T T T T T T T T T C T T T T T T T
8 chr8_49090205 0 49090205 A A C C C C A A A A A A A A A A A A A A
8 chr8_49092478 0 49092478 A A A A A A A A C C C C A A A A A A A A
8 chr8_49098738 0 49098738 A A A A A A A A T T T T A A A A A A A A
8 chr8_49100565 0 49100565 T T T T T T T T G G G G T T T T T T T T
8 chr8_49108342 0 49108342 C C C C C C C C C C C C C C T T C C C C
8 chr8_49108560 0 49108560 A A A A A A A A A G A A A A A A A A A A
8 chr8_49111350 0 49111350 A G A A A A A A A A A A A A A A A A A A
8 chr8_49115592 0 49115592 G G G G G G G G G G G G G G A G G G G G
8 chr8_49121444 0 49121444 G G A A A A G G G G G G G G G G G G G G
8 chr8_49139167 0 49139167 C C C C C C C C T T T T C C C C C C C C
8 chr8_49141527 0 49141527 C C T T T T C C C C C C C C C C C C C C
8 chr8_49149306 0 49149306 C C C C C C C C C C C C C C C C T T C C
8 chr8_49149943 0 49149943 A A A A A A A A G G G G A A A A A A A A
8 chr8_49154358 0 49154358 C C C C C C T T C C C C C C C C C C C C
8 chr8_49157763 0 49157763 G G G G G G G G G G G G G G G G A G A A
8 chr8_49180272 0 49180272 G G G G G G G G G G G G G G C G G G G G
8 chr8_49185357 0 49185357 G G G G A G G G G G G G G G G G G G G G
8 chr8_49192947 0 49192947 C C C C C C C C T T T T C C C C C C C C
8 chr8_49193127 0 49193127 C C C C C C C C C G C G C C C C C C C C
8 chr8_49197133 0 49197133 T T T T T T T T T T T T G G T T T T T T
8 chr8_49208027 0 49208027 C C C C C C C C T T T T C C C C C C C C
8 chr8_49214985 0 49214985 T T T T T T T T T T T T C T T T T T T T
8 chr8_49237358 0 49237358 T T T T T T T T C C C C T T T T T T T T
8 chr8_49252352 0 49252352 A A A A A A A A A A A A A A A A G G A A
8 chr8_49257446 0 49257446 T T T T T T T T C C C C T T T T T T T T
8 chr8_49281856 0 49281856 G G G G A G G G G G G G G G G G G G G G
8 chr8_49289414 0 49289414 G G G G G G G G G G G G G T G G G G G G
8 chr8_49290403 0 49290403 A A A A A A A A A A A A A G A A A A A A
8 chr8_49307407 0 49307407 G G G G G G G G G G G G G G C C G G G G
8 chr8_49324611 0 49324611 T T T T T T T T T T T T C C T T T T T T
8 chr8_49336626 0 49336626 G G G G G G G G G G G G G G G G A G G G
8 chr8_49341747 0 49341747 A A A A A A A A C C C C A A A A A A A A
8 chr8_49342038 0 49342038 C C C C C C C C T T T T C C C C C C C C
8 chr8_49343017 0 49343017 T T C T T T T T T T T T T T T T T T T T
8 chr8_49343811 0 49343811 C T T T T T T T T T T T T T T T T T T T
8 chr8_49347645 0 49347645 A G G G G G A G G G G G G G G G G G G G
8 chr8_49355138 0 49355138 G G G G G G G G G G G G G G G G A A G G
8 chr8_49357785 0 49357785 G G G G G G G G A G A G G G G G G G G G
8 chr8_49362835 0 49362835 G G A A A A G G G G G G G G G G G G G G
8 chr8_49370615 0 49370615 C C C C C C C C C C C C C C C C C T C C
8 chr8_49379149 0 49379149 T T T T C T T T T T T T T T T T T T T T
8 chr8_49386920 0 49386920 T T T T T T T T C C C C T T T T T T T T
8 chr8_49389125 0 49389125 A A G G G G A A G G G G G G G G G G A A
8 chr8_49396203 0 49396203 G G G G G G G G G G G G G T G G G G G G
8 chr8_49402935 0 49402935 G G G G G G G G A G G G G G G G G G G G
8 chr8_49409585 0 49409585 T T T T T T T T G G G G T T T T T T T T
8 chr8_49417308 0 49417308 C C C C C C C C C T C C C C C C C C C C
8 chr8_49417433 0 49417433 C C C C C C C C C C C C C T C C C C C C
8 chr8_49426787 0 49426787 C C C C C C C C C C C C C C C C A C C C
8 chr8_49429747 0 49429747 C C C C C C C C T T T T C C C C C C C C
8 chr8_49438388 0 49438388 T T C C T T T T C C C C C C C C C T T T
8 chr8_49439522 0 49439522 A A A A A A A A A A A A A G A A A A A A
8 chr8_49444026 0 49444026 T T T T T T T T T T C T C T T T T T T T
8 chr8_49445350 0 49445350 A A A A A A A A A G A A A A A A A A A A
8 chr8_49454567 0 49454567 T T T T T T T T T T T T A T T T T T T T
8 chr8_49456124 0 49456124 A A A A A A A A A A A A A G G G A A A A
8 chr8_49467526 0 49467526 T T T T G T T T T T T T T T T T T T T T
8 chr8_49469764 0 49469764 A A A A A A A A C C C C A A A A A A A A
8 chr8_49471379 0 49471379 A A A A A A A A A G A G A A A A A A A A
8 chr8_49480718 0 49480718 G G C C G G G G G G G G G G G G G G G G
8 chr8_49487136 0 49487136 C C C C C C C C C G C C C C C C C C C C
8 chr8_49494313 0 49494313 T T T T T T T T T T T T T T C C T T T T
8 chr8_49502135 0 49502135 G G G G G G G G A A G G G G G G G G G G
8 chr8_49506103 0 49506103 G G G G G G G G G G G G A A A A G G G G
8 chr8_49506150 0 49506150 C T C C C C C C C C C C C C C C C C C C
8 chr8_49509589 0 49509589 C C C C C C C C C C C C C C C C A A C C
8 chr8_49510277 0 49510277 T T T T T T T T C C C C T T T T T T T T
8 chr8_49515081 0 49515081 A A A A A A A A A C A A A A A A A A A A
8 chr8_49527835 0 49527835 C C C C C C C C C C C G C C C C C C C C
8 chr8_49538618 0 49538618 C C C C C C C C T T T T C C C C C C C C
8 chr8_49539907 0 49539907 A A A A A A A A A A A A A G A A A A A A
8 chr8_49542996 0 49542996 G G G G G G G G G G G G A A A A A A G G
8 chr8_49547644 0 49547644 A A A A A G A A A A A A A A A A A A A A
8 chr8_49548009 0 49548009 A A A A A T A A A A A A A A A A A A A A
8 chr8_49552422 0 49552422 A A A A A G A A A A A A A A A A A A A A
8 chr8_49556714 0 49556714 C C C C C C C C T T T T C C C C C C T T
8 chr8_49558351 0 49558351 C C C C C C C C G G G G C C C C C C C C
8 chr8_49562041 0 49562041 T T T T T T T T T T T T G G G G G G T T
8 chr8_49562934 0 49562934 C C C C C C C C T T T T C C C C C C C C
8 chr8_49563993 0 49563993 A A A C A C A A A A A A A A A A A A A A
8 chr8_49575183 0 49575183 A A A A A A A A A A A A G G G G G G A A
8 chr8_49587930 0 49587930 T T T T T T T T T T T T T T T T G T T T
8 chr8_49588065 0 49588065 C T C C C C T T C C C C C C C C C C T T
8 chr8_49589828 0 49589828 A A A A A G A A A A A A G G G G G G A A
8 chr8_49596597 0 49596597 G G G G G G G G A A A A G G G G G G G G
8 chr8_49602276 0 49602276 T T T T T T T T C C C C T T T T T T T T
8 chr8_49623202 0 49623202 A A A A A A A A C C C C A A A A A A A A
8 chr8_49626047 0 49626047 A A A A A A A A A A A A A A A A A G A A
8 chr8_49626339 0 49626339 A C C C C C C C C C C C C C C C C C C C
8 chr8_49632453 0 49632453 C C C C C C C C C C C C C C C T C C C C
8 chr8_49633419 0 49633419 C C C T C C C C C C C C C C C C C C C C
8 chr8_49640803 0 49640803 G G G G G G G G G G G G G G T T G G G G
8 chr8_49643900 0 49643900 G G G G T T G G G G G G G G G G G G G G
8 chr8_49653582 0 49653582 C C C C C C T T C C C C C C C C C C C C
8 chr8_49654141 0 49654141 C C C C C C C C T T T T C C C C C C C C
8 chr8_49659171 0 49659171 C C T T T T T T C C C C C C C C C C C C
8 chr8_49670791 0 49670791 T T T T T T T T T T T T A T T T T T T T
8 chr8_49671172 0 49671172 C C C C C C C C C T C C C C C C C C C C
8 chr8_49673518 0 49673518 C C C G C C C C C C C C C C C C C C C C
8 chr8_49687259 0 49687259 T T A T T T T T T T T T T T T T T T T T
8 chr8_49689123 0 49689123 G G G G G G G G G G G G G G A G G G G G
8 chr8_49698454 0 49698454 T T T T T T T T T T C T T T T T T T T T
8 chr8_49702066 0 49702066 A A A A A A A A A A A A A A A C A A A A
8 chr8_49703709 0 49703709 C C C C C C C C T T C T C C C C C C C C
8 chr8_49706061 0 49706061 T T C C C C T T T T T T T T T T T T T T
8 chr8_49706487 0 49706487 C C C C C C C C C C C C C C C C C T C C
8 chr8_49714803 0 49714803 T T T T T T T T T T T T T T T T C T T T
8 chr8_49716774 0 49716774 G G A G A G G G G G G G G G G G G G G G
8 chr8_49720676 0 49720676 C C C C C C C C A A A A C C C C C C C C
8 chr8_49723564 0 49723564 C C C C C C C C C T C C C C C C C C C C
8 chr8_49734084 0 49734084 C C C T C C C C C C C C C C C C C C C C
8 chr8_49739042 0 49739042 G G G G G G G G G G A G G G G G G G G G
8 chr8_49765711 0 49765711 T T T T T T T T T T C C T T T T T T T T
8 chr8_49768449 0 49768449 C C C C C C C C C C C C C T C C C C C C
8 chr8_49769837 0 49769837 G G G G G G G G G T G G G G G G G G G G
8 chr8_49772467 0 49772467 A A A A C C A A A A A A A A A A A A A A
8 chr8_49772994 0 49772994 G G A A G G G G G G G G G G G G G G G G
8 chr8_49777711 0 49777711 C C C C C C C C C C C T C C C C C C C C
8 chr8_49780968 0 49780968 A A A A A A A A A G A A A A A A A A A A
8 chr8_49785152 0 49785152 C C C C C C C C C T C C C C C C C C C C
8 chr8_49787569 0 49787569 G G G G G G G G G G G G G G C C G G G G
8 chr8_49789166 0 49789166 C C C C C T C C C C C C C C C C C C C C
8 chr8_49823895 0 49823895 T T G G G G T T T T T T T T T T T T T T
8 chr8_49834565 0 49834565 G G G G G G G G G G G G G G A G G G G G
8 chr8_49843298 0 49843298 G G G G G G G G G T G G G G G G G G G G
8 chr8_49860362 0 49860362 C C C C C C C C G G G G C C C C C C C C
8 chr8_49864473 0 49864473 G G G G G G G G A A A A G G G G G G G G
8 chr8_49870515 0 49870515 A A A A A A A A A A A A A A A A T T A A
8 chr8_49871533 0 49871533 C C A A A A C C A A A A A A A A A A C C
8 chr8_49877922 0 49877922 T T T T T T T T T T C T T T T T T T T T
8 chr8_49892490 0 49892490 T T T T T T T T T T A T T T T T T T T T
8 chr8_49897432 0 49897432 T T T T T T T T C T C C T T T T T T T T
8 chr8_49901102 0 49901102 C C C C C C C C C C C T C C C C C C C C
8 chr8_49902576 0 49902576 C C G G G G C C G G G G G G G G G G C C
8 chr8_49904765 0 49904765 G G G G G G G G G G G G G G G G A A G G
8 chr8_49906156 0 49906156 A G G G G G A A G G G G G G G G G G G G
8 chr8_49915768 0 49915768 G G G G G G G T G G G G G G G G G G G G
8 chr8_49921984 0 49921984 G G T T G G G G G G G G G G G G G G G G
8 chr8_49944429 0 49944429 G G G T G G G G G G G G G G G G G G G G
8 chr8_49946780 0 49946780 C C C C C C C C G G G G C C C C C C C C
8 chr8_49957313 0 49957313 G G G G G G G G G G G G G G G G A G G G
8 chr8_49958297 0 49958297 C C C T C C C T C C C C C C C C C C C C
8 chr8_49959573 0 49959573 C C C T C T C C C C C C C C C C C C C C
8 chr8_49963181 0 49963181 T T T T T T T T T T T T T T G T T T T T
8 chr8_49973143 0 49973143 G G G G G G A G G G G G G G G G G G G G
8 chr8_49976818 0 49976818 G G G G G G G G G G A G G G G G G G G G
8 chr8_49981742 0 49981742 A A A T A A A A A A A A A A A A A A A A
8 chr8_49982545 0 49982545 C C C C C C C C C C C C C C A A C C C C
8 chr8_49987431 0 49987431 C C C C C C C C C C C C C C C G C C C C
8 chr8_49991241 0 49991241 T T C T T T T T T T T T T T T T T T T T
8 chr8_49991619 0 49991619 G G G G G G G G G G G G A A A A A A G G
8 chr8_49991778 0 49991778 T T T T T T T T T T T T T T G T T T T T
8 chr8_50002005 0 50002005 A A A A A A A A C C A C A A A A A A A A
8 chr8_50008563 0 50008563 C C T T C T C C C C C C C C C C C C C C
8 chr8_50008737 0 50008737 A A A A A A A A A T A A A A A A A A A A
8 chr8_50009003 0 50009003 G G G G G G G G A A A A G G G G G G G G
8 chr8_50012953 0 50012953 G G G G G G G G G G G G G G G G G T G G
8 chr8_50012991 0 50012991 G G G G G G G G C G G G G G G G G G G G
8 chr8_50016971 0 50016971 C C C C C C C C T T T T C C C C C C C C
8 chr8_50019671 0 50019671 G G G G G G G G G G G G A G G G G G G G
8 chr8_50020038 0 50020038 T T T T T T T T T T A T T T T T T T T T
8 chr8_50020439 0 50020439 C C C T C C C C C C C C C C C C C C C C
8 chr8_50021146 0 50021146 A A A A A A A A A A A A A C A A A A A A
8 chr8_50024773 0 50024773 T T T T T T T T G G G G T T T T T T T T
8 chr8_50028348 0 50028348 G G G G G G G G A G G G G G G G G G G G
8 chr8_50029010 0 50029010 C C C C C C C C C C C C C C T T C C C C
8 chr8_50043964 0 50043964 T T T T T T T T T T T T T T A A T T T T
8 chr8_50044270 0 50044270 T T T T T T T T C C C C T T T T T T T T
8 chr8_50054660 0 50054660 A A A A A A A A G G G G A A A A A A A A
8 chr8_50059664 0 50059664 G G G G G G G G G G G G T T G G G G G G
8 chr8_50061425 0 50061425 C C C T C C C C C C C C C C C C C C C C
8 chr8_50063355 0 50063355 A A A A A A A A G G G G A A A A A A A A
8 chr8_50069721 0 50069721 G G G G G G G G G G G G G G T T G G G G
8 chr8_50081590 0 50081590 T T T T T T T T T T T T T T C C T T T T
8 chr8_50086241 0 50086241 G G G G G G G G C G C G G G G G G G G G
8 chr8_50088389 0 50088389 G G G G G G G G G G G G A G G G G G G G
8 chr8_50090929 0 50090929 T T T T T T T T G T T T T T T T T T T T
8 chr8_50095223 0 50095223 T T T T T T T T C C C C T T T T T T T T
8 chr8_50097211 0 50097211 A A G G G G A A G G G G G G G G G G A A
8 chr8_50100115 0 50100115 C C C C C C C C C C C C C C C C T T C C
8 chr8_50121819 0 50121819 G G A A A A G G G G G G G G G G G G G G
8 chr8_50127660 0 50127660 A A A A A A A A A A A A A A A A A G A A
8 chr8_50127894 0 50127894 C C C C C C C C C C C C C C A C C C C C
8 chr8_50131133 0 50131133 A A A A A A A A A A A A A G A A A A A A
8 chr8_50136511 0 50136511 A A A A A A T T A A A A A A A A A A A A
8 chr8_50136538 0 50136538 A A A A A A A A A A A A A C A A A A A A
8 chr8_50137844 0 50137844 G G G G G G G G A A A A G G G G G G G G
8 chr8_50141423 0 50141423 A A A A A A A A G G G G A A A A A A A A
8 chr8_50146634 0 50146634 T T G T T T T T T T T T T T T T T T T T
8 chr8_50148314 0 50148314 G G G G G G G G A A A A G G G G G G A A
8 chr8_50150387 0 50150387 A A G G G G G G G G G G G G A G G G G G
8 chr8_50154898 0 50154898 A A A A A A A A A A A A A A A A G G A A
8 chr8_50165769 0 50165769 G G G G G G G G G G G G G G G G A G G G
8 chr8_50188392 0 50188392 G G G G G G G G G G G G A G G G G G G G
8 chr8_50214823 0 50214823 C C C C C C C C C C C C C T C C C C C C
8 chr8_50224676 0 50224676 C C C C C C C C C C C C C C C C C T C C
8 chr8_50224739 0 50224739 G G G G G G G G G G G G G G G G A G G G
8 chr8_50231320 0 50231320 C C C C C C C C C C C C C C C T C C C C
8 chr8_50231967 0 50231967 G G A G A A G G G G G G G G G G G G G G
8 chr8_50237756 0 50237756 A A A A A A G G A A A A A A A A A A A A
8 chr8_50240900 0 50240900 T T C T T T T T T T T T T T T T T T T T
8 chr8_50242013 0 50242013 T T T T T T T T G T G G T T T T T T T T
8 chr8_50251095 0 50251095 A A A G A G A A A A A A A A A A A A A A
8 chr8_50251778 0 50251778 A A T T T T A A T T T T T T T T T T T T
8 chr8_50252737 0 50252737 C C C T T T C C T T T T C C C C T T C C
8 chr8_50263359 0 50263359 T T T T T T T T T T T T T T C T T T T T
8 chr8_50263602 0 50263602 G G G G G G G G G G G G G G A G G G G G
8 chr8_50275201 0 50275201 C C C C C C C C C C C C C T C C C C C C
8 chr8_50280717 0 50280717 T T T T T T T T T T T T T T C C T T T T
8 chr8_50283352 0 50283352 G G G G G G G G A A A A G G G G G G G G
8 chr8_50294094 0 50294094 C C A A A A C C A A A A A A A A A A A A
8 chr8_50302566 0 50302566 T T T T T T T T T T T T T T C T T T T T
8 chr8_50312249 0 50312249 G G G G G G G G G G G G G G C C G G G G
8 chr8_50314604 0 50314604 G G G G G G G G G G G G G G G G A A G G
8 chr8_50330074 0 50330074 T T T T T T T T T T T T C T T T T T T T
8 chr8_50334123 0 50334123 A A A A A A A A A A A A A A G G A A A A
8 chr8_50334334 0 50334334 A A C C A A A A A A A A A A A A A A A A
8 chr8_50341349 0 50341349 C C C C C G C C C C C C C C C C C C C C
8 chr8_50348246 0 50348246 T T T T T T T T C C C C T T T T T T T T
8 chr8_50357867 0 50357867 C C C C C C C C C C C C C C C C T T C C
8 chr8_50361676 0 50361676 A A G G A A A A A A A A A A A A A A A A
8 chr8_50363825 0 50363825 C C C C C C C C A A A A C C C C C C C C
8 chr8_50372913 0 50372913 A A A A A A A A A A A A A C A A A A A A
8 chr8_50375698 0 50375698 G G C C G G G G G G G G G G G G G G G G
8 chr8_50391547 0 50391547 C C C C C C C C G G G G C C C C C C C C
8 chr8_50392558 0 50392558 C C C C C C C C C C C C C C C C C T C C
8 chr8_50402951 0 50402951 T T T T T T T T T T T T T T G G G G T T
8 chr8_50404619 0 50404619 T T T T C T T T T T T T T T T T T T T T
8 chr8_50427958 0 50427958 G G G G G G G G C C C C G G G G G G G G
8 chr8_50442095 0 50442095 A A G G G G G G G G G G G G G G A G G G
8 chr8_50447591 0 50447591 G G G G G G G G G G G G G T G G G G G G
8 chr8_50451399 0 50451399 T T T T T T T T C T T T T T T T T T T T
8 chr8_50455926 0 50455926 T T T T T T T T T T T T C T T T T T T T
8 chr8_50456885 0 50456885 A A A A A A A A A A A G A A A A A A A A
8 chr8_50457597 0 50457597 G G G G G G G G A A A A G G G G G G G G
8 chr8_50470266 0 50470266 G G G G G G G G A A A A A A A A A A G G
8 chr8_50476786 0 50476786 G G G G G G G G T T T T G G G G G G G G
8 chr8_50480308 0 50480308 A G G G G G G G G G G G G G G G G G A A
8 chr8_50490554 0 50490554 A A A T A A A A A A A A A A A A A A A A
8 chr8_50504037 0 50504037 A A A A A A A A A A A A A G A A A A A A
8 chr8_50511330 0 50511330 G G G G G G G G C C G G G G G G G G G G
8 chr8_50517031 0 50517031 A A A A A T A A A A A A A A A A A A A A
8 chr8_50518336 0 50518336 T T T T A T T T T T T T T T T T T T T T
8 chr8_50523187 0 50523187 G G G G G G G G A A G G G G G G G G G G
8 chr8_50537945 0 50537945 C C C C C C C C C C C C C C C C A A C C
8 chr8_50543169 0 50543169 C C A A A A C C C C C C A A A A A A C C
8 chr8_50543532 0 50543532 C T C C C C T T C C C C C C C C C C C C
8 chr8_50547422 0 50547422 A A G G A G A A A A A A A A A A A A A A
8 chr8_50562911 0 50562911 G G G G G G G G G G G T G G G G G G G G
8 chr8_50568969 0 50568969 C C C C C C C C C C C G C C C C C C C C
8 chr8_50572123 0 50572123 T T T T T T T T T T T T T T T T G G T T
8 chr8_50576210 0 50576210 A A A A A A A A A A A G A A A A A A A A
8 chr8_50577044 0 50577044 G G G G G G G G G G G G A G G G G G G G
8 chr8_50579862 0 50579862 T T T T T T T T C C C C T T T T T T T T
8 chr8_50589282 0 50589282 G G G G G G G G G G G G A A G G G G G G
8 chr8_50603492 0 50603492 G G G G G G G G G G G G C G G G G G G G
8 chr8_50623742 0 50623742 T T T T T T T T T T T T G G G G G G T T
8 chr8_50626159 0 50626159 G G A A A A G G G G G G G G G G G G G G
8 chr8_50628717 0 50628717 T T T T T T T T T T T T A T T T T T T T
8 chr8_50630793 0 50630793 G G G G G T G G G G G G G G G G G G G G
8 chr8_50654164 0 50654164 T T G T G G T T G G G G T T T T T T T T
8 chr8_50654249 0 50654249 A G G G G G G G G G G G G G G G G G G G
8 chr8_50657456 0 50657456 G G G G G G G G G G G G G G A A G G G G
8 chr8_50666428 0 50666428 G G G G G G G G G G G G G G G G A G G G
8 chr8_50677501 0 50677501 G G G G G G G G G G A G G G G G G G G G
8 chr8_50678690 0 50678690 A A A A A A A A A A A A A G A A A A A A
8 chr8_50678727 0 50678727 A A A A A C A A A A A A A A A A A A A A
8 chr8_50679365 0 50679365 G G G G G G G G G G G G A A A A A A G G
8 chr8_50681909 0 50681909 A A A A A A A A G G G G A A A A A A A A
8 chr8_50700703 0 50700703 T T T T T T T T T T T T T T C C T T T T
8 chr8_50707335 0 50707335 C C C C C C C C T T T T C C C C C C C C
8 chr8_50711452 0 50711452 G G G G G G G G G G G G G G A A G G G G
8 chr8_50717968 0 50717968 C C C C C C C C A A A A C C C C C C C C
8 chr8_50729766 0 50729766 A A A A A A A A A A A G A A A A A A A A
8 chr8_50740000 0 50740000 A A A A A A G G A A A A A A A A A A A A
8 chr8_50744026 0 50744026 C C C C C C C C C C C C C T C C C C C C
8 chr8_50746022 0 50746022 A T A A A A T T A A A A A A A A A A A A
8 chr8_50746658 0 50746658 G G G G G G G G G G G G G G T T G G G G
8 chr8_50752192 0 50752192 A A A A A A A A G G G G A A A A A A G G
8 chr8_50763029 0 50763029 T T T T T T T T G G G G T T T T T T T T
8 chr8_50781547 0 50781547 A A A A A A T T A A A A A A A A A A A A
8 chr8_50782723 0 50782723 C C C C C C C C C T C C C C C C C C C C
8 chr8_50785591 0 50785591 A A A A A A A A G G G G A A A A A A A A
8 chr8_50788441 0 50788441 A A A A A A A A A A A A A A A A T T A A
8 chr8_50805393 0 50805393 A A A A A A A A G G G G A A A A A A A A
8 chr8_50806826 0 50806826 G G G G G G G G G G G G G G G G C G G G
8 chr8_50813483 0 50813483 G G C C C C G G G G G G G G G G G G G G
8 chr8_50818322 0 50818322 C C C C C C C C C C C C C C C C A A C C
8 chr8_50821614 0 50821614 G G G G G G G G A G G G G G G G G G G G
8 chr8_50826537 0 50826537 T T G G T T T T T T T T T T T T T T T T
8 chr8_50830297 0 50830297 A A T T T T A A A A A A A A A A A A A A
8 chr8_50836142 0 50836142 T T C C C C T T T T T T T T T T C C T T
8 chr8_50845955 0 50845955 C C C C C C C C C C C C C T C C C C C C
8 chr8_50847134 0 50847134 A A T T A A A A A A A A A A A A A A A A
8 chr8_50856173 0 50856173 G G G G G G G G G G G G A G G G G G G G
8 chr8_50866377 0 50866377 T T T T T T T T C T C T T T T T T T T T
8 chr8_50871663 0 50871663 G T T T T T T T T T T T T T T T T T T T
8 chr8_50873031 0 50873031 A A A A A A A A G G G G A A A A A A A A
8 chr8_50873698 0 50873698 G G G G G G G G A A A A G G G G G G G G
8 chr8_50874268 0 50874268 G G G G G G A A G G G G G G G G G G G G
8 chr8_50877770 0 50877770 T T C C C C T T T T T T T T T T T T T T
8 chr8_50878379 0 50878379 A A G G A A A A A A A A A A A A A A A A
8 chr8_50887311 0 50887311 C C C C C C C C A A A A C C C C C C C C
8 chr8_50888008 0 50888008 T T C C C C T T T T T T T T T T T T T T
8 chr8_50891467 0 50891467 T T T T T T T T C C C C T T T T T T T T
8 chr8_50894184 0 50894184 T T T T T T T T C C C C T T T T T T T T
8 chr8_50907357 0 50907357 G G G G G G G G A A A A G G G G G G G G
8 chr8_50908738 0 50908738 G G G G G G G G G G G G G G A G G G G G
8 chr8_50914026 0 50914026 C C C C C C C C C C A C C C C C C C C C
8 chr8_50917707 0 50917707 A G A A A A A A A A A A A A A A A A A A
8 chr8_50925064 0 50925064 A A A A A A A A A A A G A A A A A A A A
8 chr8_50926431 0 50926431 C C C C C C C C A C C C C C C C C C C C
8 chr8_50929240 0 50929240 G G G G A G G G G G G G G G G G G G G G
8 chr8_50929417 0 50929417 A A G G G G A A G G G G G G G G G G A A
8 chr8_50930169 0 50930169 A A A A A A A A G G G G A A A A A A A A
8 chr8_50934414 0 50934414 G G G G G G G G A A A A G G G G G G G G
8 chr8_50938232 0 50938232 T T T T T T T T T T T T T T T T C T T T
8 chr8_50939034 0 50939034 A A G G G G A A A A A A A A A A A A A A
8 chr8_50945856 0 50945856 G G C C C G G G G G G G G G G G G G G G
8 chr8_50947817 0 50947817 C C C C C C C C C C C C C C T T C C C C
8 chr8_50947896 0 50947896 A A G G G G A A G G G G G G G G G G A A
8 chr8_50949747 0 50949747 A A A A A A A A T T T T A A A A A A A A
8 chr8_50965897 0 50965897 T T T T T T T T T T T T T T A T T T T T
8 chr8_50966655 0 50966655 G G G G G G G G G G A G G G G G G G G G
8 chr8_50969142 0 50969142 A A A A A A G G A A A A A A A A A A A A
8 chr8_50972186 0 50972186 G G G G G G G G G G G G G G G G G T G G
8 chr8_50972783 0 50972783 A A A A A A A A A A A A G G G G A A A A
8 chr8_50978423 0 50978423 C C C C C C C C G G G G C C C C C C C C
8 chr8_50984913 0 50984913 T T T T T T T T T T T T T T G G T T T T
8 chr8_51007063 0 51007063 T T T T T T T T C T C T T T T T T T T T
8 chr8_51014100 0 51014100 G G G G G G G G G G G G G G G G C C G G
8 chr8_51022638 0 51022638 C C C C C C C C C C C C T T C C C C C C
8 chr8_51034862 0 51034862 G G G G G G G G A A A A G G G G G G G G
8 chr8_51040290 0 51040290 A A A A A A A A A G A G A A A A A A A A
8 chr8_51048727 0 51048727 C C C C C C C C C C C C C C C C T T C C
8 chr8_51048780 0 51048780 G G G G G G G G G G G G C G G G G G G G
8 chr8_51053997 0 51053997 A A A A A A A A A G A G A A A A A A A A
8 chr8_51058644 0 51058644 C C C C C C C C T T T T C C C C C C C C
8 chr8_51062667 0 51062667 A G A A A A A A A A A A A A A A A A A A
8 chr8_51067818 0 51067818 G T T T T T G G T T T T T T T T T T T T
8 chr8_51069701 0 51069701 T T T T T T T T C C C C T T T T T T T T
8 chr8_51069889 0 51069889 A A A A A A A A G G G G A A A A A A A A
8 chr8_51069911 0 51069911 C C C C C C C C T T T T C C C C C C C C
8 chr8_51070369 0 51070369 A A A A A A G G A A A A A A A A A A A A
8 chr8_51081456 0 51081456 T T T T T T T T T T T T T T C T T T T T
8 chr8_51092050 0 51092050 A A G G A G A A A A A A A A A A A A A A
8 chr8_51096542 0 51096542 C C A A C C C C C C C C C C C C C C C C
8 chr8_51106418 0 51106418 A A A A A A A A C C C C A A A A A A A A
8 chr8_51117841 0 51117841 G G G G G G G G G G G G G G C C G G G G
8 chr8_51120775 0 51120775 G G G G G G G G A A A A G G G G G G G G
8 chr8_51141928 0 51141928 G G G G G G G G G G G G G G G G C C G G
8 chr8_51147794 0 51147794 A C A A A A A A A A A A A A A A A A A A
8 chr8_51151999 0 51151999 A A G G A G A A A A A A A A A A A A A A
8 chr8_51157890 0 51157890 C C C C C C C C G G G G C C C C C C C C
8 chr8_51166721 0 51166721 C T T T T T T T T T T T T T T T T T T T
8 chr8_51167601 0 51167601 T T T T G T T T T T T T T T T T T T T T
8 chr8_51169780 0 51169780 T T C C C T T T T T T T T T T T T T T T
8 chr8_51170701 0 51170701 G G G G G G T T G G G G G G G G G G G G
8 chr8_51171361 0 51171361 C C C C C C C C C T T T C C C C C C C C
8 chr8_51188461 0 51188461 G G G G G G G G A G G G G G G G G G G G
8 chr8_51198849 0 51198849 A A A A A A A A A C A A A A A A A A A A
8 chr8_51212982 0 51212982 A A A A A A A A A A A A A G A A A A A A
8 chr8_51216569 0 51216569 G G G G G G G G G G G G A G G G G G G G
8 chr8_51216900 0 51216900 C C C C C C C C C C C C C G C C C C C C
8 chr8_51220660 0 51220660 A A A A A A A A A A A A A T A A A A A A
8 chr8_51221971 0 51221971 A A A A A A A A A A A A A A A G A A A A
8 chr8_51232835 0 51232835 G G G G G G G G G G G G G G G G A A G G
8 chr8_51237358 0 51237358 T T T T T T T T T T T T G T T T T T T T
8 chr8_51257975 0 51257975 T T T T T T T T C C C C T T T T T T T T
8 chr8_51270640 0 51270640 G G G G G G G G T T T T G G G G G G G G
8 chr8_51277273 0 51277273 G G T T G G G G G G G G G G G G G G G G
8 chr8_51278349 0 51278349 G G G G G G G G G G A G G G G G G G G G
8 chr8_51278957 0 51278957 C C C C C C C C C C C C C T C C C C C C
8 chr8_51282847 0 51282847 A A A A A A A A G G G G A A A A A A A A
8 chr8_51284138 0 51284138 C C G G G G C C C C C C C C C C C C C C
8 chr8_51290176 0 51290176 T T T T A A T T T T T T T T T T T T T T
8 chr8_51299011 0 51299011 C C C C C C C C A A A A C C C C C C C C
8 chr8_51307358 0 51307358 G G G G G G G G G G G G G G G G A A G G
8 chr8_51317290 0 51317290 A A A A A A A A G G G G A A A A A A A A
8 chr8_51333390 0 51333390 T T T T T T T T T T T T T T T T G G T T
8 chr8_51338047 0 51338047 A A T T A T A A A A A A A A A A A A A A
8 chr8_51339420 0 51339420 A A A A A A A A A A A A A G A A A A A A
8 chr8_51354342 0 51354342 T T T T T T T T T T T T T T C T T T T T
8 chr8_51355611 0 51355611 A A A A A A A A C C C C A A A A A A A A
8 chr8_51356144 0 51356144 C C C C C C C C C C C C C C C T C C C C
8 chr8_51368128 0 51368128 A A A A A A A A G G G G A G G G G G A A
8 chr8_51371475 0 51371475 G G G G G G G G G G G G A G G G G G G G
8 chr8_51376711 0 51376711 T T T T T T T T T T T T T T G G T T T T
8 chr8_51385320 0 51385320 A A A A A A A A G G G G A A A A A A A A
8 chr8_51393006 0 51393006 T T C C T T T T T T T T T T T T T T T T
8 chr8_51393458 0 51393458 C C C C C C C C C C C C C T C C C C C C
8 chr8_51411806 0 51411806 T T T T T T T T T T T T T T T T C T T T
8 chr8_51414479 0 51414479 G G G G A G G G G G G G G G G G G G G G
8 chr8_51431519 0 51431519 G G A A A A G G G G G G G G G G G G G G
8 chr8_51435002 0 51435002 C C C C C C C C C C C C T T C C T T C C
8 chr8_51440354 0 51440354 T T T T T T T T T T T T T T C C T T T T
8 chr8_51440494 0 51440494 A A A A A G A A A A A A A A A A A A A A
8 chr8_51453322 0 51453322 G G G G G G G G G G G G G G C G G G G G
8 chr8_51453431 0 51453431 T T G T T T T T T T T T T T T T T T T T
8 chr8_51460288 0 51460288 C C C C C C C C C C C C C C A C C C C C
8 chr8_51467719 0 51467719 C C T T T T C C C C C C C C C C C C C C
8 chr8_51469352 0 51469352 T T C C C C T T T T T T T T C C T T T T
8 chr8_51470297 0 51470297 C C C C C C C C C C C C C C T T C C C C
8 chr8_51474165 0 51474165 G G A A A A G G G G G G G G G G G G G G
8 chr8_51474323 0 51474323 C C C C C C C C C C A C C C C C C C C C
8 chr8_51481598 0 51481598 C C C C C C C C C C C C C C G G C C C C
8 chr8_51502812 0 51502812 G G G G G G G G G G G G G G A A G G G G
8 chr8_51507723 0 51507723 T T C C T T T T T T T T T T T T T T T T
8 chr8_51522381 0 51522381 A A A A A A A G A A A A A G A A A A A A
8 chr8_51540479 0 51540479 G G G G G G G G G G C G G G G G G G G G
8 chr8_51548350 0 51548350 A A A A A A A A A A A A A G A A A A A A
8 chr8_51559252 0 51559252 A A A A A A A A A A A A A G A A A A A A
8 chr8_51563169 0 51563169 T T T T T T T T C C T T T T T T T T T T
8 chr8_51563829 0 51563829 C C C C C C C C C C C C C T C C C C C C
8 chr8_51575695 0 51575695 C C C C C C C C C C C C C C C C T T C C
8 chr8_51578603 0 51578603 C C C C C C C C C C C C C G C C C C C C
8 chr8_51579333 0 51579333 T T T T T T T T T T T T C T T T T T T T
8 chr8_51579443 0 51579443 T T T T T T T T T T C C T T T T T T T T
8 chr8_51590488 0 51590488 G G G G G G G G A A A A A G G G G G G G
8 chr8_51597217 0 51597217 G G G G G G A A G G G G G G G G G G G G
8 chr8_51599371 0 51599371 C C C C C C C C G G G G C C C C C C C C
8 chr8_51604964 0 51604964 C C C C C C C C T T T T C C C C C C C C
8 chr8_51605043 0 51605043 A A A A A A A A A A A A A A A A A G A A
8 chr8_51607490 0 51607490 C C C C C C C C A A A A C C C C C C C C
8 chr8_51630348 0 51630348 C C C C C C A C C C C C C C C C C C C C
8 chr8_51644700 0 51644700 C C C C C C C C A A A A C C C C C C C C
8 chr8_51654172 0 51654172 G G G G G G A G G G G G G G G G G G G G
8 chr8_51656265 0 51656265 A A A A A A A A A A A A A A A A G G A A
8 chr8_51656814 0 51656814 A G A A A A A A A A A A A A A A A A A A
8 chr8_51663022 0 51663022 G G T T T T T T T T T T T T T T T T G G
8 chr8_51676685 0 51676685 G G G G G G G G A A A A G G G G G G G G
8 chr8_51697355 0 51697355 G G G G G G G G A A A A G G G G G G G G
8 chr8_51697659 0 51697659 T T T T T T T T A A A A T T T T T T T T
8 chr8_51716468 0 51716468 A A A A A A A A A A A G A A A A A A A A
8 chr8_51717153 0 51717153 A A A A A A A A A A A A A A A G A A A A
8 chr8_51738189 0 51738189 C C C C C C C C T T T T C C C C C C C C
8 chr8_51747267 0 51747267 C C C C C C C C C C C C C C T T C C C C
8 chr8_51750231 0 51750231 G G G G G G G G A A A A G G G G G G G G
8 chr8_51756674 0 51756674 A G G G G G G G G G A A G G G G G G G G
8 chr8_51769260 0 51769260 T T T T T T T T T T T T C T T T T T T T
8 chr8_51771204 0 51771204 T T T T T T T T C T C T T T T T T T T T
8 chr8_51772609 0 51772609 A A A A A A A A G G G G A A A A A A A A
8 chr8_51779543 0 51779543 A A A G A A A A A A A A A A A A A A A A
8 chr8_51792193 0 51792193 C C C C C C C C C C C C C C T T C C C C
8 chr8_51792207 0 51792207 A A A A A A A A A A A A G G A A A A A A
8 chr8_51793093 0 51793093 A A A A A A A A A A A A A A A G A A A A
8 chr8_51807150 0 51807150 G G G G G G G G G G G G G G C C G G G G
8 chr8_51812958 0 51812958 G G G G G G G G G G G G A G G G G G G G
8 chr8_51833156 0 51833156 G G G G G G G G G G G G G G A A G G G G
8 chr8_51835881 0 51835881 T T T T T T T T C T T T T T T T T T T T
8 chr8_51848168 0 51848168 A G A A A A A A A A A A A A A A A A A A
8 chr8_51851091 0 51851091 T T T T T T T T C C C C T T T T T T T T
8 chr8_51859569 0 51859569 G G G G G G G G G G G G G G A A G G G G
8 chr8_51864616 0 51864616 T T T T T T T T G T G G T T T T T T T T
8 chr8_51879252 0 51879252 T T T T T T T T T T T T T T T T C C T T
8 chr8_51891405 0 51891405 A A A A A A A A G G G G A A A A A A A A
8 chr8_51900797 0 51900797 C C C C C C C C C C C C C T C C C C C C
8 chr8_51905888 0 51905888 C C C C C C C C A A A A C C C C C C C C
8 chr8_51926318 0 51926318 C C T T T T C T T T T T T T T T T T C C
8 chr8_51930377 0 51930377 C C C C C C C C C C C C C T T T T T C C
8 chr8_51933575 0 51933575 C C C C A C C C C C C C C C C C C C C C
8 chr8_51933589 0 51933589 G G G G G G G G A G G G G G G G G G G G
8 chr8_51951317 0 51951317 G G G G G G G G G G G G G G A A G G G G
8 chr8_51951853 0 51951853 G T T T T T T T T T T T T T T T T T G G
8 chr8_51958435 0 51958435 A A A A A A A G A A A A A A A A A A A A
8 chr8_51967882 0 51967882 G G G G G G C G G G G G G G G G G G G G
8 chr8_51970876 0 51970876 A G A A A A A A A A A A A A A A A A A A
8 chr8_51971144 0 51971144 C C C C C C C C T T T T C C C C C C C C
8 chr8_51975829 0 51975829 G G G G G G G G A G G G G G G G G G G G
8 chr8_51984473 0 51984473 G G G G G G G G T T T T G G G G G G G G
8 chr8_51987104 0 51987104 T T T T T T T T T T T T T T T T C C T T
8 chr8_51990491 0 51990491 G G G G G G G T G G G G G G G G G G G G
8 chr8_51991095 0 51991095 A G G G G G G G G G G G G G G G G G G G
8 chr8_52009885 0 52009885 A A A A A A A A A A A A A A C C A A A A
8 chr8_52011939 0 52011939 A A A A A A A A A G A A A A A A A A A A
8 chr8_52013659 0 52013659 C T C C C C C C C C C C C C C C C C T T
8 chr8_52015050 0 52015050 C C C C C C C C A A A A C C C C C C C C
8 chr8_52020131 0 52020131 G G G G G G G G G G C G G G G G G G G G
8 chr8_52046131 0 52046131 T T C C C C T T T T T T T T T T T T T T
8 chr8_52047337 0 52047337 C C C C C C C C C C C C C C C C T T C C
8 chr8_52062024 0 52062024 C C C C C C C C C C C C C C C C A A C C
8 chr8_52062433 0 52062433 C C C C C C C C C C C C A C C C C C C C
8 chr8_52065046 0 52065046 T T T T T T T T C T C T T T T T T T T T
8 chr8_52067112 0 52067112 T T T T T T T T C C C C T T T T T T T T
8 chr8_52077870 0 52077870 G G G G G G G G G G G G C C G G G G G G
8 chr8_52084616 0 52084616 A G G G G G G G G G G G G G G G G G G G
8 chr8_52089482 0 52089482 A A A A A G A A A A A A A A A A A A A A
8 chr8_52098122 0 52098122 G G A A A A G G A A A A A A A A A A G G
8 chr8_52107670 0 52107670 C C C C C C C C C T C C C C C C C C C C
8 chr8_52112355 0 52112355 A A A A A A A A A G A A A A A A A A A A
8 chr8_52114441 0 52114441 C C C T C C C C C C C C C C C C C C C C
8 chr8_52117629 0 52117629 C C C C C C C C T T T T T T C C C C C C
8 chr8_52117839 0 52117839 A A A A A A A A A A A A A A A A A G A A
8 chr8_52128500 0 52128500 A A A A A A A A A A A A G G A A A A A A
8 chr8_52129687 0 52129687 C C C C C C C C T T T T C C C C C C C C
8 chr8_52131873 0 52131873 G G G G G T G G G G G G G G G G G G G G
8 chr8_52132407 0 52132407 G G G G G G G G G G G G G G G G C C G G
8 chr8_52133793 0 52133793 C C C C C C C C C C C C C C C C T T C C
8 chr8_52135614 0 52135614 A A A A A A A A A A A A A A A C A A A A
8 chr8_52136746 0 52136746 T T T T T T T T T T T T T T A T T T T T
8 chr8_52140941 0 52140941 C C T T T T C C C C C C C C C C C C C C
8 chr8_52144745 0 52144745 C C C C C T C C C C C C C C C C C C C C
8 chr8_52147251 0 52147251 T T T T T T T T C C C C T T T T T T T T
8 chr8_52147349 0 52147349 T T T T C T T T T T T T T T T T T T T T
8 chr8_52148088 0 52148088 G G G G G G G G G G G G A A G G G G G G
8 chr8_52153827 0 52153827 G G G G G G G G A A A A G G G G G G G G
8 chr8_52160868 0 52160868 C C C C C C C C C C C C C T C C C C C C
8 chr8_52162255 0 52162255 G G G G G G G G A G G G G G G G G G G G
8 chr8_52162885 0 52162885 C T C C C C C C C C C C C C C C C C C C
8 chr8_52164368 0 52164368 G T T T T T G T T T T T T T T T T T G G
8 chr8_52166386 0 52166386 A A A A A A A A A A A A A G A A A A A A
8 chr8_52168798 0 52168798 A A A A A A A A A A A A C C A A A A A A
8 chr8_52170648 0 52170648 A A A A A A A A G G A G A A A A A A A A
8 chr8_52171352 0 52171352 G G G G G G G G G G G G G G G G A G G G
8 chr8_52183892 0 52183892 G G G G G G G G G T T T G G G G G G G G
8 chr8_52191175 0 52191175 T T T T T T T T G G G G T T T T T T T T
8 chr8_52191957 0 52191957 A A G G G G G G A G A G G G G G G G A A
8 chr8_52192035 0 52192035 C C C C C C C C A C C C C C C C C C C C
8 chr8_52204674 0 52204674 T T T T T T T T C C C C T T T T T T T T
8 chr8_52208554 0 52208554 T T T T T T T T C T C T T T T T T T T T
8 chr8_52209886 0 52209886 G G G G G G G G A G G G G G G G G G G G
8 chr8_52241876 0 52241876 G G G G G G G G G G G G G G G G A A G G
8 chr8_52242991 0 52242991 A T A A A A A A A A A A A A A A A A T T
8 chr8_52244823 0 52244823 A A A A A A A A A A A A C C A A A A A A
8 chr8_52250536 0 52250536 A A A A A A A A A A A A A A A T A A A A
8 chr8_52254637 0 52254637 A A A A A A A A G G G G A A A A A A A A
8 chr8_52292146 0 52292146 A A A A A A A A G G G G A A A A A A A A
8 chr8_52296426 0 52296426 T T T T T T T T T T T T G T T T T T T T
8 chr8_52312363 0 52312363 C C T T C C C C C C C C C C C C C C C C
8 chr8_52317815 0 52317815 C G C C C C C C C C C C C C C C C C C C
8 chr8_52319796 0 52319796 C G G G G G G G G G G G G G G G G G G G
8 chr8_52322965 0 52322965 T T T T T T T T C C C C T T T T T T T T
8 chr8_52345268 0 52345268 C C C C C C C C T T T T C C C C C C C C
8 chr8_52347206 0 52347206 A A A A C C A A A A A A A A A A A A A A
8 chr8_52348775 0 52348775 C C C C C C C C T T T T C C C C C C C C
8 chr8_52353120 0 52353120 G G G G G G G G A G A G G G G G G G G G
8 chr8_52362273 0 52362273 G G G G G G G G G G G G G G G G A A G G
8 chr8_52368945 0 52368945 T T T T T T T T T T T T C C T T T T T T
8 chr8_52376114 0 52376114 T T T T T T T T C C C C T T T T T T T T
8 chr8_52377885 0 52377885 G G G G G G A A G G G G G G G G G G G G
8 chr8_52383645 0 52383645 G G G G G G G G G G G G G G G T G G G G
8 chr8_52387544 0 52387544 G G G G G G G G G G G G G G A G G G G G
8 chr8_52390475 0 52390475 C C C T C C C C C C C C C C C C C C C C
8 chr8_52392244 0 52392244 G G G G G G G G G G G G A A G G G G G G
8 chr8_52395390 0 52395390 C C C C C C C C C C C C C C C C T T C C
8 chr8_52399959 0 52399959 T T T T T T T T C T C T T T T T T T T T
8 chr8_52400544 0 52400544 A A A A A A A A A A A A A A A G A A A A
8 chr8_52402838 0 52402838 G G G G G G G G A G G G G G G G G G G G
8 chr8_52404113 0 52404113 C C T T T T C C C C C C C C C C C C C C
8 chr8_52407090 0 52407090 G G G G G G G G G G G G G G A A G G G G
8 chr8_52407784 0 52407784 T T T T C T T T T T T T T T T T T T T T
8 chr8_52408666 0 52408666 G G G G G G G G G G G G G G G G A G G G
8 chr8_52409541 0 52409541 A A T T T T A A T T T T T T T T T T A A
8 chr8_52412137 0 52412137 T T T T C T T T T T T T T T T T T T T T
8 chr8_52412344 0 52412344 A A A A A A A A A A A A G G A A A A A A
8 chr8_52422381 0 52422381 C C C C C C C C A A A A C C C C C C C C
8 chr8_52433477 0 52433477 T T T T T T T T T T T T C T T T T T T T
8 chr8_52435976 0 52435976 C C C C C C C C C C C C C C C T C C C C
8 chr8_52442165 0 52442165 G G G G G G G G G G G G G G G G C G G G
8 chr8_52449805 0 52449805 G G G G G G G G G G G G A G G G G G G G
8 chr8_52453632 0 52453632 G G G G A G G G G G G G G G G G G G G G
8 chr8_52459645 0 52459645 C C T T T T C C C C C C C C C C C C C C
8 chr8_52463010 0 52463010 A A A A A A A A G G G G A A A A A A A A
8 chr8_52463056 0 52463056 C C C C C C C C C T C C C C C C C C C C
8 chr8_52479119 0 52479119 T T C C C C T T T T T T T T T T T T T T
8 chr8_52482922 0 52482922 G G A G G G G G G G G G G G G G G G G G
8 chr8_52484941 0 52484941 G G G G G G G G G G G G A G G G G G G G
8 chr8_52485067 0 52485067 G G G G G G G G G G G G G G G G A G G G
8 chr8_52485727 0 52485727 G G G G G G G G G G G G C G G G G G G G
8 chr8_52486505 0 52486505 G G G G G G G G T T T T G G G G G G G G
8 chr8_52487739 0 52487739 C C C C C C C C C C C C C C C C T T C C
8 chr8_52489585 0 52489585 C C C C C C C C T T T T C C C C C C C C
8 chr8_52493153 0 52493153 A A A A A A A A G G G G A A A A A A A A
8 chr8_52494151 0 52494151 C C C C C C C C C C C C C C G G C C C C
8 chr8_52496596 0 52496596 C C C C C C C C C C C C C C C C C T C C
8 chr8_52508046 0 52508046 G G G G G G G G G G G G G G G G A A G G
8 chr8_52510169 0 52510169 T T T T T T T T T T T T T T T T C C T T
8 chr8_52515451 0 52515451 T T C T C T T T T T T T T T T T T T T T
8 chr8_52518201 0 52518201 C C G G G G C C G G G G G G G G G G C C
8 chr8_52526645 0 52526645 T T T T T T C T T T T T T T T T T T T T
8 chr8_52533760 0 52533760 G G G G G G G G G G G G A G G G G G G G
8 chr8_52533976 0 52533976 G G G G G G G G A A A A G G G G G G G G
8 chr8_52534920 0 52534920 A A A A A A A A G G G G A A A A A A A A
8 chr8_52545283 0 52545283 C C A C C C C C C C C C C C C C C C C C
8 chr8_52548261 0 52548261 T T T T T T T T T T T T T T T T C T T T
8 chr8_52550642 0 52550642 G G G G G G G G G G G T G G G G G G G G
8 chr8_52563145 0 52563145 T T T T C T T T T T T T T T T T T T T T
8 chr8_52564286 0 52564286 G G A G G G G G G G G G G G G G G G G G
8 chr8_52569979 0 52569979 C C C C C C C C A A A A C C C C C C C C
8 chr8_52570740 0 52570740 A A C C C C A C C C C C C C C C C C C C
8 chr8_52576099 0 52576099 A A A A A A A A T T T T A A A A A A A A
8 chr8_52576950 0 52576950 A A A C A A A A A A A A A A A A A A A A
8 chr8_52577564 0 52577564 C C C C C C C C C C C C C G C C C C C C
8 chr8_52580926 0 52580926 G G G G G G G T G G G G G G G G G G G G
8 chr8_52592283 0 52592283 T T C C C C T T T T T T C C C C C C T T
8 chr8_52592874 0 52592874 C C T T T T C C C C C C C C C C C C C C
8 chr8_52600974 0 52600974 T T C C C C T T C C C C C C C C C C T T
8 chr8_52601019 0 52601019 C C C C C C C C C C C C C T C C C C C C
8 chr8_52611528 0 52611528 T T T T T T T T C C C C T T T T T T T T
8 chr8_52617472 0 52617472 A A A A A A A A A A A A A G A A A A A A
8 chr8_52623835 0 52623835 G G G G G G G G G G A G G G G G G G G G
8 chr8_52631762 0 52631762 C C T T T T C C C C C C C C T T T T C C
8 chr8_52638833 0 52638833 A A A A A A A A A A A A A A A A A G A A
8 chr8_52645688 0 52645688 A A A A A A A A A A A A A A A A A T A A
8 chr8_52652946 0 52652946 A A G G G G G G G G G G G G G G G G G G
8 chr8_52653984 0 52653984 G G G G G G G G A A G G G G G G G G G G
8 chr8_52654576 0 52654576 G G G G G G G G T T T T G G G G G G G G
8 chr8_52660767 0 52660767 G G G G G G G G T T T T G G G G G G G G
8 chr8_52661345 0 52661345 A A G G G G A A G G G G A A G G A A A A
8 chr8_52662755 0 52662755 G G G G G G G G A G A G G G G G G G G G
8 chr8_52663847 0 52663847 A A A A A A A A A A A A A A G G G G A A
8 chr8_52680480 0 52680480 G T G G G G G G G G G G G G G G G G G G
8 chr8_52687711 0 52687711 C T T T T T T T T T T T T T T T T T T T
8 chr8_52690572 0 52690572 C C C C C C C C C G C C C C C C C C C C
8 chr8_52698889 0 52698889 A A G G G G A A G G G G G G G G G G A A
8 chr8_52708287 0 52708287 C C C C C C C C C C C C C C A A C C C C
8 chr8_52708620 0 52708620 T T T T T T T T T T T T T T C C T T T T
8 chr8_52709668 0 52709668 G G G G G G G G C G C G G G G G G G G G
8 chr8_52723538 0 52723538 C C C C C C C C G G G G C C C C C C C C
8 chr8_52727349 0 52727349 G G G G G G G G G G G G G G C G G G G G
8 chr8_52728533 0 52728533 T T T T T T T T T T T T T T C T T T T T
8 chr8_52737145 0 52737145 C C G G G G C C C C C C G G G G G G C C
8 chr8_52742719 0 52742719 A A A A A A A A A A A A A G A A A A A A
8 chr8_52749706 0 52749706 G G G G G G G G A A A A G G G G G G G G
8 chr8_52756279 0 52756279 T T T T T T T T T T T T T T T T C C T T
8 chr8_52757422 0 52757422 G G A A A A G G G G G G G G G G G G G G
8 chr8_52766318 0 52766318 T T T T T T T T G G G G T T T T T T T T
8 chr8_52775867 0 52775867 C C T T T T C C C C C C T T T T T T C C
8 chr8_52797463 0 52797463 C T C C C C C C C C C C C C C C C C C C
8 chr8_52801393 0 52801393 A A C C C C A A C C C C C C C C C C A A
8 chr8_52805661 0 52805661 C C C C C C C C C C C C C T C C C C C C
8 chr8_52808863 0 52808863 C C C C C C C C C C C C C T C C C C C C
8 chr8_52810557 0 52810557 C C C C T T C C C C C C C C C C C C C C
8 chr8_52828118 0 52828118 G G G G G G G G A A A A G G G G G G G G
8 chr8_52835220 0 52835220 C C C C C T C C C C C C C C C C C C C C
8 chr8_52837985 0 52837985 G G G G G G G G T T T T G G G G G G G G
8 chr8_52861572 0 52861572 T T T T T T C C T T T T C C C C C C T T
8 chr8_52868890 0 52868890 T T T T T T T T T T T T T T T T G G T T
8 chr8_52874893 0 52874893 T T C C T T T T T T T T T T T T T T T T
8 chr8_52886954 0 52886954 G G C C C C C C C C C C C C C C C C C C
8 chr8_52892720 0 52892720 T T T T T T T T T T T T T T G T T T T T
8 chr8_52900867 0 52900867 G G G G G G G G G G G G G G A A G G G G
8 chr8_52901090 0 52901090 A A A A G G A A A A A A A A A A A A A A
8 chr8_52907676 0 52907676 A A A A A A A A C C C C A A A A A A A A
8 chr8_52908143 0 52908143 T T T T T T T T T T T T T T T T C T T T
8 chr8_52912741 0 52912741 T T T T C T T T T T T T T T T T T T T T
8 chr8_52922429 0 52922429 A A A A A A A A A A A A A A A A A G A A
8 chr8_52933803 0 52933803 C C C C C C C C T T T T C C C C C C C C
8 chr8_52936809 0 52936809 A A A C A A A A A A A A A A A A A A A A
8 chr8_52948808 0 52948808 T T G G G G T T T T T T T T T T T T T T
8 chr8_52951173 0 52951173 A A C C C C A A A A A A A A A A A A A A
8 chr8_52951976 0 52951976 T T T T C T T T T T T T T T T T T T T T
8 chr8_52958476 0 52958476 T T T T T T T T G G G G T T T T T T T T
8 chr8_52971598 0 52971598 T T T T T T T T T T T T C T T T T T T T
8 chr8_52975380 0 52975380 C C C C C C C C C C C C C C T T C C C C
8 chr8_52980653 0 52980653 T T A A A A A A A A A A A A A A A A A A
8 chr8_52983603 0 52983603 T T T T T T T T T T T T A A T T T T T T
8 chr8_52987136 0 52987136 C C C C C T C C C C C C C C C C C C C C
8 chr8_52990034 0 52990034 T T T T T T T T C C C C C C C C C C T T
8 chr8_52990294 0 52990294 C C C C C C C C T T T T C C C C C C C C
8 chr8_52992419 0 52992419 C C C C C C C C C C C C C C C C C T C C
8 chr8_52993257 0 52993257 C C C C C C C C T T T T C C C C C C C C
8 chr8_53002715 0 53002715 T T T T T T T T C C C C T T T T T T T T
8 chr8_53011841 0 53011841 G G G G G G G G A G A G G G G G G G G G
8 chr8_53014809 0 53014809 C C G G C G C C C C C C C C C C C C C C
8 chr8_53027722 0 53027722 G G G G G G G G C C C C G G G G G G G G
8 chr8_53035021 0 53035021 T T T T T T T T T T T T C T T T T T T T
8 chr8_53040211 0 53040211 C C T T T T C C T T T T T T T T T T C C
8 chr8_53040731 0 53040731 G G G G G G G G G G G G G G G G A A G G
8 chr8_53046122 0 53046122 A A A A A A A A C C C C A A A A A A A A
8 chr8_53050625 0 53050625 G G A A G G G G G G G G G G G G G G G G
8 chr8_53051901 0 53051901 G G G G G G G G G G G G G G G G A A G G
8 chr8_53053421 0 53053421 T T T T T T T T T T T T T T C C T T T T
8 chr8_53058595 0 53058595 C C C C C C C C C C C C C C C C T T C C
8 chr8_53059222 0 53059222 C C C C C C C C C C C C C T C C C C C C
8 chr8_53062855 0 53062855 C C C C C C C C T T T T C C C C C C C C
8 chr8_53064815 0 53064815 T T T T C T T T C C C C C C C C C C T T
8 chr8_53082271 0 53082271 G G G G G G G G A A A A G G G G G G G G
8 chr8_53085405 0 53085405 C C C C C C C C C C C C C T C C C C C C
8 chr8_53091251 0 53091251 T T T T T T T T A T T T T T T T T T T T
8 chr8_53117400 0 53117400 T T T T C T T T T T T T T T T T T T T T
8 chr8_53118817 0 53118817 C C C C C C C C C C C C T T C C C C C C
8 chr8_53120062 0 53120062 A A A A A A A A A A A A A A A A G G A A
8 chr8_53122322 0 53122322 A A A A A A A A A A A A A A A A C C A A
8 chr8_53127664 0 53127664 T T T T T T T T T T T T T T T T A A T T
8 chr8_53128817 0 53128817 C T T T T T C C T T T T T T T T T T T T
8 chr8_53129429 0 53129429 C C C C C C C C T T T T C C C C C C C C
8 chr8_53129499 0 53129499 T T T T T T T T T T T T C C T T T T T T
8 chr8_53138277 0 53138277 A A A A A A A A C C C C A A A A A A A A
8 chr8_53141140 0 53141140 T T T T T T T T T T T T T T T T G T T T
8 chr8_53142710 0 53142710 G G G G G G G G G G G G A A G G G G G G
8 chr8_53151964 0 53151964 G G G G C G G G G G G G G G G G G G G G
8 chr8_53154163 0 53154163 G G G G G G G G G G A G G G G G G G G G
8 chr8_53163673 0 53163673 G G G G G G G G G G G G A G G G G G G G
8 chr8_53171681 0 53171681 C C C C C C T T C C C C C C C C C C C C
8 chr8_53200458 0 53200458 C C C C C C C C C C C C A A C C C C C C
8 chr8_53218303 0 53218303 C C C C C C C G C C C C C C C C C C C C
8 chr8_53226904 0 53226904 C C C C C C C C C T C C T T C C C C C C
8 chr8_53227212 0 53227212 T T T T T T T T C T T T T T T T T T T T
8 chr8_53228938 0 53228938 G G G G G G G G G G G G G G A A G G G G
8 chr8_53229141 0 53229141 T T T T T T T T C C C C T T T T T T T T
8 chr8_53237955 0 53237955 A A A A A A A A A A A A A A A A A G A A
8 chr8_53247197 0 53247197 T T T T T T T T T T T T G T T T T T T T
8 chr8_53249575 0 53249575 T T T T T T T T T T T T T T C C T T T T
8 chr8_53281212 0 53281212 C C C C C T C C C T C C C C C C C C C C
8 chr8_53294065 0 53294065 G G G G G G A G G G G G G G G G G G G G
8 chr8_53294231 0 53294231 T T T T T T T T C C C C T T T T T T T T
8 chr8_53298210 0 53298210 C C C C C C C C T T T T C C C C C C C C
8 chr8_53299312 0 53299312 A A A A A A A A A A A G A A A A A A A A
8 chr8_53305811 0 53305811 C C C C C C C C G G G G C C C C C C C C
8 chr8_53310282 0 53310282 G G G G T T G G G G G G G G G G G G G G
8 chr8_53313274 0 53313274 A A A A A A A A G G G G A A A A A A A A
8 chr8_53317046 0 53317046 C C C C C C C C C C C C C T C C C C C C
8 chr8_53317673 0 53317673 A A A A A A A A G G G G A A A A A A A A
8 chr8_53319766 0 53319766 A A A A A A A A A A A A A A A A G G A A
8 chr8_53323126 0 53323126 A A G G A G A A A A A A A A A A A A A A
8 chr8_53326373 0 53326373 T T T T T T T T T T T T C T T T T T T T
8 chr8_53330190 0 53330190 G G G G G G G G A A A A G G G G G G G G
8 chr8_53331875 0 53331875 C C C C C C C C T T T T C C C C C C C C
8 chr8_53333265 0 53333265 T T T T T T T T T T T T C T T T T T T T
8 chr8_53333701 0 53333701 T T T T T T T T T T T T C C T T T T T T
8 chr8_53333814 0 53333814 A A A A A A A A G G G G A A A A A A A A
8 chr8_53338528 0 53338528 G G G G G G G G A A A A G G G G G G G G
8 chr8_53348658 0 53348658 T T T T T T T T T T G T T T T T T T T T
8 chr8_53354831 0 53354831 C C C C C C C C T T T T C C C C C C C C
8 chr8_53355500 0 53355500 C C C C C C C C C C C T C C C C C C C C
8 chr8_53355906 0 53355906 A A A A A A A A A C A C A A A A A A A A
8 chr8_53366461 0 53366461 G G A G G G G G G G G G G G G G G G G G
8 chr8_53366648 0 53366648 G G A A A G G G G G G G G G G G G G G G
8 chr8_53386061 0 53386061 T T T T T T T T C T T T T T T T T T T T
8 chr8_53388106 0 53388106 A A G G G G A A G G G G G G G G G G A A
8 chr8_53391911 0 53391911 G G G G G G G G G G G G A G G G G G G G
8 chr8_53405684 0 53405684 A A A A A A A A A T A T A A A A A A A A
8 chr8_53406561 0 53406561 G G A G G G G G G G G G G G G G G G G G
8 chr8_53410505 0 53410505 A A A A A A A A A A A G A A A A A A A A
8 chr8_53411701 0 53411701 C C T T T T C C C C C C C C C C C C C C
8 chr8_53414741 0 53414741 C C T T T T C C C C C C C C C C C C C C
8 chr8_53423595 0 53423595 G G G G G G G G A A A A G G G G G G G G
8 chr8_53424443 0 53424443 T T T T T T T T C C C C T T T T T T T T
8 chr8_53429148 0 53429148 A A A A A A A A G G G G A A A A A A A A
8 chr8_53433177 0 53433177 A A A A A A A A T T T T A A A A A A A A
8 chr8_53437310 0 53437310 G G G G G G G G G G G G G G G G C C G G
8 chr8_53439013 0 53439013 C C C C C C C C C T C C C C C C C C C C
8 chr8_53449931 0 53449931 A A A A A A A A A A A G A A A A A A A A
8 chr8_53450899 0 53450899 T T T T T T T T C C C T T T T T T T T T
8 chr8_53452417 0 53452417 T T T T T T T T C T T T T T T T T T T T
8 chr8_53456483 0 53456483 C C C C C C C C G G G G C C C C C C C C
8 chr8_53458168 0 53458168 C C C C C C C C C C C C C T C C C C C C
8 chr8_53460291 0 53460291 C C C C C C C C C C C C C C C C C T C C
8 chr8_53477631 0 53477631 C C C C C C C C C C C C C T C C C C C C
8 chr8_53480669 0 53480669 T T T T T T T T G G G G T T T T T T T T
8 chr8_53483617 0 53483617 C C C C C C C C C C C C C T C C C C C C
8 chr8_53487068 0 53487068 C C C C C C C C C C C C C T C C C C C C
8 chr8_53488112 0 53488112 G G G G G G G G A A A A G G G G G G G G
8 chr8_53492933 0 53492933 A A A A A G A A A A A A A A A A A A A A
8 chr8_53496819 0 53496819 T T T T T T T T A A A A T T T T T T T T
8 chr8_53500464 0 53500464 C C C C C C C C C C C T C C C C C C C C
8 chr8_53504281 0 53504281 T T T T T T C C T T T T T T T T T T T T
8 chr8_53504612 0 53504612 T T T T T T T T C C C C T T T T T T T T
8 chr8_53507694 0 53507694 G G G G G G G G G G G G A A A A A A G G
8 chr8_53514360 0 53514360 T T T T C T T T T T T T T T T T T T T T
8 chr8_53518736 0 53518736 A A A A A A A A A A A A A G A A G G A A
8 chr8_53519084 0 53519084 A A A G G G A A A A A A G G G G G G A A
8 chr8_53524367 0 53524367 T T C C C C T T T T T T C C C C C C T T
8 chr8_53530920 0 53530920 A A A A A A A A A A A T A A A A A A A A
8 chr8_53536738 0 53536738 G G G G G G G G G G G G G G A A G G G G
8 chr8_53539281 0 53539281 A A A A A A A A A A A G A A A A A A A A
8 chr8_53541805 0 53541805 T T T T T T C C T T T T T T T T T T T T
8 chr8_53545483 0 53545483 C C T T T T C C C C C C C C C C C C C C
8 chr8_53556890 0 53556890 T T T T T T T T T T T T T T T T C C T T
8 chr8_53566267 0 53566267 G G G G G G G G A A A A G G G G G G G G
8 chr8_53569208 0 53569208 C C C C C C C C C C C T C C C C C C C C
8 chr8_53569298 0 53569298 C C C C C C C C C C C C C T C C C C C C
8 chr8_53578465 0 53578465 G G A G G G G G G G G G G G G G G G G G
8 chr8_53579839 0 53579839 A A A A A A A A G G G G A A A A A A A A
8 chr8_53585940 0 53585940 T T T T T T T T T T T T T T T T C T T T
8 chr8_53591143 0 53591143 T T T T T T T T T T T T C T T T T T T T
8 chr8_53597497 0 53597497 A A A A A A A A T T T T A A A A A A A A
8 chr8_53605620 0 53605620 T T C C C C T T T T T T T T T T T T T T
8 chr8_53606439 0 53606439 A A A A A A A A G G G G A A A A A A A A
8 chr8_53612194 0 53612194 C C C C C C C C T T T T C C C C C C C C
8 chr8_53615886 0 53615886 C T C C C C C C C C C C C C C C C C C C
8 chr8_53616217 0 53616217 A A A A G G A A G G G G G G G G G G G G
8 chr8_53618358 0 53618358 T T T T T T T T C C C C T T T T T T T T
8 chr8_53618717 0 53618717 T T T T T T T T C T T T T T T T T T T T
8 chr8_53621561 0 53621561 A A A A A T A A A A A A A A A A A A A A
8 chr8_53622249 0 53622249 A A A A A A A A A A A A A A A A A G A A
8 chr8_53622774 0 53622774 C C G G C C C C C C C C C C C C C C C C
8 chr8_53623816 0 53623816 A A G G A A A A A A A A A A A A A A A A
8 chr8_53629259 0 53629259 C C C C T T C C C C C C C C C C C C C C
8 chr8_53630219 0 53630219 C C C C C C C C T T T T C C C C C C C C
8 chr8_53639958 0 53639958 A A A A A A A A C C C C A A A A A A A A
8 chr8_53643244 0 53643244 G G G G G G G G A A A A G G G G G G G G
8 chr8_53650667 0 53650667 G G G G C G G G G G G G G G G G G G G G
8 chr8_53652732 0 53652732 A A A A A A A A A A A A G G A A A A A A
8 chr8_53656581 0 53656581 G G G G G G G G G G A G G G G G G G G G
8 chr8_53657824 0 53657824 C C C C C C C C C C C C C T C C C C C C
8 chr8_53681370 0 53681370 G G G G G G G G T T T T G G G G G G G G
8 chr8_53682103 0 53682103 G G G G G G G G G G G G G G G G A A G G
8 chr8_53684311 0 53684311 C C C C C C C C C C C C T T C C C C C C
8 chr8_53687771 0 53687771 T T T T T T T T T T T T T T T T A T T T
8 chr8_53694165 0 53694165 A A A A A A A A A A A A A A G G A A A A
8 chr8_53695216 0 53695216 C C C C C C C C C T C C C C C C C C C C
8 chr8_53698052 0 53698052 C C C C C C C C T T T T C C C C C C C C
8 chr8_53700662 0 53700662 C C C C C C C C T T T T C C C C C C C C
8 chr8_53708844 0 53708844 G G G G G G G G G G G G G G G G A G G G
8 chr8_53722091 0 53722091 A G A A A A A A A A A A A A A A A A A A
8 chr8_53734365 0 53734365 G G G G G G G G T T T T G G G G G G G G
8 chr8_53750249 0 53750249 T T T T T T T T T T T T C T T T T T T T
8 chr8_53757819 0 53757819 A A A A A A A A G G G G A A A A A A A A
8 chr8_53760814 0 53760814 C C T T T T C C C C C C C C C C C C C C
8 chr8_53761601 0 53761601 G G G G G G G G G G G G T T T T G G G G
8 chr8_53767461 0 53767461 T T G G G G T T T T T T T T T T T T T T
8 chr8_53769962 0 53769962 C C T T T T T T T T T T T T T T T T C C
8 chr8_53778129 0 53778129 C C C C C C C C A A A A C C C C C C C C
8 chr8_53784334 0 53784334 G G G G G G C C G G G G G G G G G G G G
8 chr8_53792696 0 53792696 G G C C G G G G G G G G G G G G G G G G
8 chr8_53793524 0 53793524 T T T T T T T T T T T T T T T T C C T T
8 chr8_53800991 0 53800991 C C T T T T C C T T T T T T T T T T C C
8 chr8_53825096 0 53825096 C C C C C C C C C C C C C C T T C C C C
8 chr8_53827230 0 53827230 C C C C C C C C C C C C C T C C C C C C
8 chr8_53829684 0 53829684 G G G G G G G G A A A A G G G G G G G G
8 chr8_53835077 0 53835077 A A A A A A G G A A A A A A A A A A A A
8 chr8_53853284 0 53853284 G G G G G G G G G G G G G G C C G G G G
8 chr8_53871756 0 53871756 C C C C C C C C C C C C C C T T C C C C
8 chr8_53871845 0 53871845 C C C C C C C C C C C C C T C C C C C C
8 chr8_53871874 0 53871874 C C C C C C C C C C C C C C C C T T C C
8 chr8_53878745 0 53878745 G G G G G T G G T T T T G G G G G G G G
8 chr8_53882897 0 53882897 A A A A A A A A A A A A A C A A A A A A
8 chr8_53888024 0 53888024 T T T T T T T T C C C C T T T T T T T T
8 chr8_53894160 0 53894160 A A A A A A A A A A A G A A A A A A A A
8 chr8_53895296 0 53895296 G G C C C G G G G G G G G G G G G G G G
8 chr8_53896989 0 53896989 A A A A A A A A A A A A A A A A G G A A
8 chr8_53904390 0 53904390 C C C C C C C C T T T T T T T T C T C C
8 chr8_53905836 0 53905836 G G G G G G G G A A A A G G G G G G G G
8 chr8_53928951 0 53928951 C C C C C C C C C C C C C C C C C T C C
8 chr8_53929026 0 53929026 C C C T C C C C C C C C C C C C C C C C
8 chr8_53949758 0 53949758 T T T T T T T T T T C T T T T T T T T T
8 chr8_53950888 0 53950888 C C C T C T C C C C C C C C C C C C C C
8 chr8_53956802 0 53956802 A A A G A G A A A A A A A A A A A A A A
8 chr8_53969110 0 53969110 A A A A A A A A A A A A A C A A A A A A
8 chr8_53991966 0 53991966 G G G G G G G G A A A A G G G G G G G G
8 chr8_54002633 0 54002633 C G C C C C C C C C C C C C C C C C C C
8 chr8_54026214 0 54026214 T T T T T T T T T T T T T T T T A T T T
8 chr8_54032938 0 54032938 A A A A A A A A C C C C A A A A A A A A
8 chr8_54052782 0 54052782 C C C C C C C T C C C C C C C C C C C C
8 chr8_54057152 0 54057152 C C C C C C C C C T T T C C C C C C C C
8 chr8_54057338 0 54057338 A A A A A G A A A A A A A A A A A A A A
8 chr8_54059196 0 54059196 G G G G G G G G G G G G G G A A G G G G
8 chr8_54088385 0 54088385 A G G G G G G G G G G G G G G G G G G G
8 chr8_54090320 0 54090320 G G G G G G G G A A A A G G G G G G G G
8 chr8_54090450 0 54090450 G G G G G G G G A A A A G G G G G G G G
8 chr8_54098885 0 54098885 A A G G G G A A G G G G G G G G G G A A
8 chr8_54124589 0 54124589 C C A C C C C C C C C C C C C C C C C C
8 chr8_54133481 0 54133481 A A A A A A A A A A A A A G A A A A A A
8 chr8_54145486 0 54145486 G G G G G G G G G G G G G G G G A A G G
8 chr8_54147992 0 54147992 G G G G G G G G G G G G G G G G A A G G
8 chr8_54151740 0 54151740 T T T T T T T T A A A A T T T T T T T T
8 chr8_54162407 0 54162407 T T T T C T T T T T T T T T T T T T T T
8 chr8_54168087 0 54168087 G G T T T T T T T T T T T T T T T T G G
8 chr8_54185336 0 54185336 C C C C C C C C T T T T C C C C C C C C
8 chr8_54190748 0 54190748 G G G G G G A A G G G G G G G G G G G G
8 chr8_54197560 0 54197560 A A A A A A A A A A A A A G G G G G A A
8 chr8_54200632 0 54200632 C C C C C C C C C C C C C C T T C C C C
8 chr8_54202138 0 54202138 A A A A A G A A A A A A A A A A A A A A
8 chr8_54208714 0 54208714 A A A A A A A A A A A A A G A A A A A A
8 chr8_54213837 0 54213837 G G A A A A G G G G G G G G G G G G G G
8 chr8_54215097 0 54215097 A A G G G G A A G G G G G G G G G G A A
8 chr8_54233649 0 54233649 G G A A A A G G G G G G G G G G G G G G
8 chr8_54238173 0 54238173 C C G G G G C C G G G G G G G G G G C C
8 chr8_54247420 0 54247420 C C T T T T C C C C C C C T C C C C C C
8 chr8_54252118 0 54252118 C T C C C C C C C C C C C C C C C C T T
8 chr8_54260953 0 54260953 A A A A A A A A A A A A A G A A A A A A
8 chr8_54269475 0 54269475 T T G G G G T T G G G G G G G G G G T T
8 chr8_54270718 0 54270718 G G G G G G G G A A A A G G G G G G G G
8 chr8_54278324 0 54278324 G G G G G G G G C G C C G G G G G G G G
8 chr8_54295441 0 54295441 A A A G A A A A A A A A A A A A A A A A
8 chr8_54311699 0 54311699 G G G G G G G G G G G G G G A A G G G G
8 chr8_54316326 0 54316326 A A A A A A A A A A G G A A A A A A A A
8 chr8_54317263 0 54317263 G G G G G G G G G G G G C C G G G G G G
8 chr8_54319487 0 54319487 C T C C C C C C C C C C C C C C C C C C
8 chr8_54324202 0 54324202 A A C C C C A A A A A A A A A A A A A A
8 chr8_54324878 0 54324878 A A A A A A A A G G G G A A A A A A A A
8 chr8_54325244 0 54325244 A A G G G G A A A A A A A A A A A A A A
8 chr8_54331097 0 54331097 T T T T T T T T C C C C T T T T T T T T
8 chr8_54333082 0 54333082 A G A A A A A A A A A A A A A A A A A A
8 chr8_54344588 0 54344588 C C C C C C C C C C T T C C C C C C C C
8 chr8_54347809 0 54347809 C C C T C C C C C C C C C C C C C C C C
8 chr8_54350853 0 54350853 C C C C C C C C T T T T C C C C C C C C
8 chr8_54351284 0 54351284 G G G G G G G G A A G G G G G G G G G G
8 chr8_54364121 0 54364121 C C C C A C C C C C C C C C C C C C C C
8 chr8_54372739 0 54372739 G G G G G G G G G G G G G T G G G G G G
8 chr8_54380665 0 54380665 A A A A A A A A A G A A A A A A A A A A
8 chr8_54381662 0 54381662 A A A A A A A A A A A A A A G G A A A A
8 chr8_54387347 0 54387347 T T T T T T T T T T T T T T T T C C T T
8 chr8_54389958 0 54389958 A A T T T T A A T T T T T T T T T T T T
8 chr8_54398058 0 54398058 G G G G G G G G G G T T G G G G G G G G
8 chr8_54398578 0 54398578 A A A A A A A A G G G G A A A A A A A A
8 chr8_54400284 0 54400284 T T C C C C T T C C C C T T C C C C C C
8 chr8_54404278 0 54404278 C C C C C C C C C C C C C T C C C C C C
8 chr8_54405149 0 54405149 G G G G G G G G A A A A G G G G G G G G
8 chr8_54405576 0 54405576 T T T T T T T T T T T T C T T T C C T T
8 chr8_54409486 0 54409486 C C C C C C C C C C C C C T T T C C C C
8 chr8_54416599 0 54416599 C C T T C T C C C C C C C C C C C C C C
8 chr8_54418226 0 54418226 T T C T T T T T T T T T T T T T T T T T
8 chr8_54429602 0 54429602 T T T T T T T T T T T T T T T T C C T T
8 chr8_54434688 0 54434688 C C C C C C C C T T T T C C C C C C C C
8 chr8_54436647 0 54436647 T T T T T T T T C C C C T T T T T T T T
8 chr8_54442120 0 54442120 G G G G G G G G G G G G G G G G A G G G
8 chr8_54457917 0 54457917 C C C C C C C C C C C C G G C C C C C C
8 chr8_54466914 0 54466914 G G G G G G G G A A A A G G G G G G G G
8 chr8_54468545 0 54468545 A A A A A A A A G G G G A A A A A A A A
8 chr8_54469669 0 54469669 A A A A A A A A G G G G A A A A A A A A
8 chr8_54475932 0 54475932 C C C C C C C C C C T T C C C C C C C C
8 chr8_54476947 0 54476947 C C C C C C C C A A A A C C C C C C C C
8 chr8_54480024 0 54480024 G G A A A A G G A A A A A A A A A A G G
8 chr8_54482641 0 54482641 C C C C A C C C C C C C C C C C C C C C
8 chr8_54484287 0 54484287 C C C C C T C C C C C C C C C C C C C C
8 chr8_54501948 0 54501948 C C C C C C C C C C C C C T C C C C C C
8 chr8_54520443 0 54520443 T T T T T T T T A A A A T T T T T T T T
8 chr8_54534584 0 54534584 A A A A A A A A G G G G A A A A A A A A
8 chr8_54536586 0 54536586 C C C C C C C C C C C T C C C C C C C C
8 chr8_54553746 0 54553746 C C C C C C C C C C C C C T C C C C C C
8 chr8_54564673 0 54564673 A A A A A A A A A A A A A G A A A A A A
8 chr8_54564927 0 54564927 T T G G G G T T T T T T T T T T T T T T
8 chr8_54567701 0 54567701 G G G G G G G G T T T T G G G G G G G G
8 chr8_54573087 0 54573087 C C C C C C C C C C C C C C T T C C C C
8 chr8_54573692 0 54573692 T T T T C C T T T T T T T T T T T T T T
8 chr8_54578210 0 54578210 A A A A A A A A A A A G A A A A A A A A
8 chr8_54583948 0 54583948 T T T T T T T T T T T T T T T T A T T T
8 chr8_54586537 0 54586537 G G G G G G G G G G G G G G T T G G G G
8 chr8_54588598 0 54588598 T T T T T T T T C C C C T T T T T T T T
8 chr8_54589576 0 54589576 G G G G G G G G G G G G G G G G A G G G
8 chr8_54592785 0 54592785 C C C C C C C C C C C C C T C C C C C C
8 chr8_54593216 0 54593216 G G G G C C G G G G G G G G G G G G G G
8 chr8_54597407 0 54597407 G G G G G G G G G G G T G G G G G G G G
8 chr8_54598750 0 54598750 G G C C G G G G C C C C C C C C C C G G
8 chr8_54600391 0 54600391 T T T T T T T T C T T T T T T T T T T T
8 chr8_54603997 0 54603997 T T T T T T T T C C C C T T T T T T T T
8 chr8_54605076 0 54605076 A A A A A A A A A A A A A A G G A A A A
8 chr8_54607506 0 54607506 G G G G G G G G A A A A G G G G G G G G
8 chr8_54621868 0 54621868 A A A A A A A A A C A A A A A A A A A A
8 chr8_54623356 0 54623356 G G G G G G G G G G A G G G G G G G G G
8 chr8_54641873 0 54641873 A A G G G G A A G G G G G G G G G G A A
8 chr8_54642229 0 54642229 G G G G G G G G T T T T G G G G G G G G
8 chr8_54648058 0 54648058 C C C C C C C C C C C C C C C C C T C C
8 chr8_54648257 0 54648257 G G G G G G G G G G G G G G G G C G G G
8 chr8_54649740 0 54649740 T T T T C T T T T T T T T T T T T T T T
8 chr8_54659835 0 54659835 C C C C C C C C C C C C C C C C C G C C
8 chr8_54662227 0 54662227 T T C C C C T T C C C C C C C C C C T T
8 chr8_54665037 0 54665037 T T T T T T T T C C C C T T T T T T T T
8 chr8_54676586 0 54676586 C C C C C C C C C C C C C C T T C C C C
8 chr8_54676783 0 54676783 T T T T T T T T T T T T T T G G T T T T
8 chr8_54693843 0 54693843 G G G G G G G G A A A A G G G G G G G G
8 chr8_54693852 0 54693852 C C C C C C C C C C C C C C C C A A C C
8 chr8_54695138 0 54695138 G G G G G G G G T T T T G G G G T T G G
8 chr8_54733894 0 54733894 G G G G G G G G A A A A G G G G G G G G
8 chr8_54735707 0 54735707 G G G G G G A G G G G G G G G G G G G G
8 chr8_54746820 0 54746820 C C C C A C C C C C C C C C C C C C C C
8 chr8_54773334 0 54773334 A A G G G G A A A A A A A A A A A A A A
8 chr8_54792183 0 54792183 T T T T A T T T T T T T T T T T T T T T
8 chr8_54801462 0 54801462 C C G G G G C C C C C C C C C C C C C C
8 chr8_54811766 0 54811766 T T T T T T T T T T T T T T C C T T T T
8 chr8_54811787 0 54811787 T T T T T T T T T T T T T T C C T T T T
8 chr8_54819321 0 54819321 A A G G G G A A A A A A A A A A A A A A
8 chr8_54821827 0 54821827 C C C C C C C C C C C C C C C C A A C C
8 chr8_54822533 0 54822533 A A A A G G A A A A A A A G A A A A A A
8 chr8_54823571 0 54823571 G G G G G G G G G G G G C G G G C C G G
8 chr8_54826033 0 54826033 T T T T T T T T T T T T T T G G T T T T
8 chr8_54826737 0 54826737 G G A A G G G G G G G G G G G G G G G G
8 chr8_54836109 0 54836109 A G A A A A A A A A A A A A A A A A A A
8 chr8_54838381 0 54838381 C C C C C C C C C T C T C C C C C C C C
8 chr8_54847234 0 54847234 T T A A A A A A A A A A A A A A A A A A
8 chr8_54853534 0 54853534 C C C C C C C C T T T T C C C C C C C C
8 chr8_54854210 0 54854210 G G A A A G G G G G G G G G G G G G G G
8 chr8_54854371 0 54854371 C C C C C C C C C C C C C C T T C C C C
8 chr8_54855436 0 54855436 A A A G A A A A A A A A A A A A A A A A
8 chr8_54857885 0 54857885 T T T T T T T T T T C C T T T T T T T T
8 chr8_54860359 0 54860359 C C C C C C C C C C C C C C C C A C C C
8 chr8_54861853 0 54861853 C C C C C T C C C C C C C C C C C C C C
8 chr8_54862371 0 54862371 T T T T A T T T T T T T T T T T T T T T
8 chr8_54863142 0 54863142 A A A A A A A A A A A A A G A A A A A A
8 chr8_54864046 0 54864046 G G G G G G G G T T T T G G G G G G G G
8 chr8_54883194 0 54883194 G G A A A A A A A A A A A A A A A A G G
8 chr8_54898786 0 54898786 G G G G G G G G G G G G G G A A G G G G
8 chr8_54901787 0 54901787 C C C C C C C C A A A A C C C C C C C C
8 chr8_54904121 0 54904121 G G G G G G G G G G A G G G G G G G G G
8 chr8_54914070 0 54914070 T T T T T T T T G G G G T T T T T T T T
8 chr8_54915623 0 54915623 A A A A A C A A A A A A A A A A A A A A
8 chr8_54918346 0 54918346 A A A A A A A A A A A A A A G G A A A A
8 chr8_54918955 0 54918955 G G G G G G G G G G G T G G G G G G G G
8 chr8_54925351 0 54925351 G G G G G G G G A A A G G G G G G G G G
8 chr8_54943625 0 54943625 A A A A A A A A A A A A A A G G A A A A
8 chr8_54943675 0 54943675 G G G G C C G G C C C C C C G G C C G G
8 chr8_54949059 0 54949059 G G A A A A A A A A A A A A A A A A G G
8 chr8_54952173 0 54952173 G G A A A G G G G G G G G G G G G G G G
8 chr8_54963790 0 54963790 T T T T T T T T G G G T T T T T T T T T
8 chr8_54986876 0 54986876 G G G G G G G G G G G G G G G G T T G G
8 chr8_54988628 0 54988628 T T T T T T T T T T T T T T G G T T T T
8 chr8_54991606 0 54991606 A A A A A A A A G G G G A A A A A A A A
8 chr8_54993696 0 54993696 A A A A A A A A A A A A A A T T A A A A
8 chr8_54995129 0 54995129 C C C C C C C C C C C C C T C C C C C C
8 chr8_54995837 0 54995837 A A A A A A A A A A A A A A A G A A A A
8 chr8_55003844 0 55003844 A A A A A A A A A A A A A A A A A G A A
8 chr8_55007257 0 55007257 A A A A A G A A A A A A G G G G G G A A
8 chr8_55008138 0 55008138 G G G G G G G G G G G G G G G G A A G G
8 chr8_55011016 0 55011016 A G G G G G A A G G G G G G G G G G A A
8 chr8_55013629 0 55013629 G G G G G G G G G G G G G G G G A G G G
8 chr8_55021526 0 55021526 T T T T T T T T T T T T T T C T T T T T
8 chr8_55022718 0 55022718 A A A A A A A A A A A A A A A A A G A A
8 chr8_55022773 0 55022773 C C C C C C C C C C C T C C C C C C C C
8 chr8_55031366 0 55031366 G G G G G G A A G G G G G G G G G G G G
8 chr8_55031390 0 55031390 G G C C C C G G C C C C C C C C C C G G
8 chr8_55036093 0 55036093 A A A A A A A A G G G G A A A A A A A A
8 chr8_55036763 0 55036763 G G G G A G G G G G G G G G G G G G G G
8 chr8_55046908 0 55046908 G G A A G G G G G G G G G G G G G G G G
8 chr8_55055045 0 55055045 G G G G G G G G G G C G G G G G G G G G
8 chr8_55068153 0 55068153 A A A A A A A A A A A A G G G G A A A A
8 chr8_55069173 0 55069173 T T T T T T T T T T G T T T T T T T T T
8 chr8_55076255 0 55076255 T T T T T T T T T T T T T T C C T T T T
8 chr8_55076363 0 55076363 G G G G G G G G G G G G G G C G G G G G
8 chr8_55079496 0 55079496 G G G G G G G G A A A A G G G G G G G G
8 chr8_55085185 0 55085185 A A A A A A A A G G G G A A A A A A A A
8 chr8_55087540 0 55087540 G G G G G G G G C G C G G G G G G G G G
8 chr8_55087643 0 55087643 G G G G A G G G G G G G G G G G G G G G
8 chr8_55088322 0 55088322 T T T T T T T T C C C C T T T T T T T T
8 chr8_55097833 0 55097833 C C C C C C C C G G G G C C C C C C C C
8 chr8_55097848 0 55097848 T T T T T T T T T T T T T T C C T T T T
8 chr8_55102013 0 55102013 T T T T T T T T T T T T T T T T G T T T
8 chr8_55106715 0 55106715 C C C C C C C C G G C C C C C C C C C C
8 chr8_55106970 0 55106970 A A A A A A A A C C C C A A A A A A A A
8 chr8_55108266 0 55108266 A A A A A A A A G G G G A A A A A A A A
8 chr8_55114259 0 55114259 G G A A A A G G A A A A A A A A A A G G
8 chr8_55118936 0 55118936 A G G G G G G G G G G G G G G G G G G G
8 chr8_55126947 0 55126947 A A A A A A A A T T T T A A A A A A T T
8 chr8_55139703 0 55139703 A A A A A G A A A A A A A A A A A A A A
8 chr8_55141314 0 55141314 G G G G G G G G A A A A G G G G G G G G
8 chr8_55141730 0 55141730 C C C C C C C C C C C C T T T T C C C C
8 chr8_55142228 0 55142228 T T T T T T T T G G G G T T T T T T T T
8 chr8_55147755 0 55147755 T T T T T T T T T T T T C T C T C T T T
8 chr8_55149716 0 55149716 C C C G C C C C C C C C C C C C C C C C
8 chr8_55153204 0 55153204 C C T T C T C C C C C C T T T T T T C C
8 chr8_55162766 0 55162766 T T T T T T T T T T T T A T T T T T T T
8 chr8_55173806 0 55173806 C C C C C C C C T T T T C C C C C C C C
8 chr8_55176540 0 55176540 G G A A G G G G G G G G G G G G G G G G
8 chr8_55183694 0 55183694 C C C C C C C C C C C C C C C C T T C C
8 chr8_55201589 0 55201589 C C C C C C C C C C C C C G C C C C C C
8 chr8_55207971 0 55207971 T T T T C T T T T T T T T T T T T T T T
8 chr8_55209154 0 55209154 G G G G G G G G A G G G G G G G G G G G
8 chr8_55211022 0 55211022 T T T T T T T T C C C C T T T T T T T T
8 chr8_55212725 0 55212725 T T C C T T T T T T T T T T T T T T T T
8 chr8_55219761 0 55219761 G G C C C C C C C C C C C C C C C C C C
8 chr8_55230091 0 55230091 C C C C C C T T C C C C C C C C C C C C
8 chr8_55237588 0 55237588 A A G G G G G G G G G G G G G G G G A A
8 chr8_55237838 0 55237838 G G G G G G G G G G G G G G G G A G G G
8 chr8_55243098 0 55243098 T T T T T T T T C T C T T T T T T T T T
8 chr8_55243139 0 55243139 A A G G G G G G G G G G G G G G G G G G
8 chr8_55254315 0 55254315 T T C C T T T T T T T T T T T T T T T T
8 chr8_55254471 0 55254471 C C C C T T C C C C C C C C C C C C C C
8 chr8_55255845 0 55255845 C C C C C C C C C C C C C C T T C C C C
8 chr8_55258990 0 55258990 G G G G G G G G G G G G G G G G C G G G
8 chr8_55259436 0 55259436 C C C C C C C C C C C C C C T T C C C C
8 chr8_55267612 0 55267612 C C C C C C C C T T T T C C C C C C C C
8 chr8_55274266 0 55274266 G G G G G G G G G G A G G G G G G G G G
8 chr8_55287391 0 55287391 C C C C C C C C C C C T C C C C C C C C
8 chr8_55290867 0 55290867 C C C C C C C C C C C T C C C C C C C C
8 chr8_55296788 0 55296788 T T T T T T T T T T T T T T C C T T T T
8 chr8_55300964 0 55300964 C C C C C C C C C C C C C C A A C C C C
8 chr8_55301079 0 55301079 G G G G G G G G G G G G G G A A G G G G
8 chr8_55302983 0 55302983 A A C C A C A A C C C C A C C C C C A A
8 chr8_55308903 0 55308903 T T T T T T G T T T T T T T T T T T T T
8 chr8_55315517 0 55315517 C C C C C C C C A A A A C C C C C C C C
8 chr8_55316159 0 55316159 A G A A A A A A A A A A A A A A A A A A
8 chr8_55318118 0 55318118 A A G G A G A A A A A A A A A A A A A A
8 chr8_55318677 0 55318677 C C C C C C C C C C C T C C C C C C C C
8 chr8_55320482 0 55320482 C C C C C C C C C C C C C C C T C C C C
8 chr8_55323854 0 55323854 A A A A A A A A A A A A A A A A A G A A
8 chr8_55325704 0 55325704 T T T T T T T T G G G G T T T T T T T T
8 chr8_55331465 0 55331465 G G G G G G G G G G A G G G G G G G G G
8 chr8_55335898 0 55335898 C C C C C C C C G G G G C C C C C C C C
8 chr8_55346663 0 55346663 T T G G G G T T G G G G G G G G G G T T
8 chr8_55350855 0 55350855 G G G G G G G G G G G G G G A G G G G G
8 chr8_55352376 0 55352376 C C C C C C C C C C C C A C C C C C C C
8 chr8_55370636 0 55370636 G G G G G G G G G G G G G G A A G G G G
8 chr8_55392092 0 55392092 T T A T T T T T T T T T T T T T T T T T
8 chr8_55393720 0 55393720 C C C C C C C C C C C C C C A C C C C C
8 chr8_55395879 0 55395879 T T T T T T T T T T T T T T T T C T T T
8 chr8_55401513 0 55401513 T T T T T T T T T T T T T T C C T T T T
8 chr8_55418439 0 55418439 T T T T C T T T T T T T T T T T T T T T
8 chr8_55421081 0 55421081 T T A A T T T T T T T T T T T T T T T T
8 chr8_55421310 0 55421310 C C C C C C C C A A A C C C C C C C C C
8 chr8_55421481 0 55421481 G G G G G G G G G G G G G T G G G G G G
8 chr8_55424223 0 55424223 G G G G G G G G C C C C G G G G G G G G
8 chr8_55437278 0 55437278 G G G G G G G G G G A G G G G G G G G G
8 chr8_55449527 0 55449527 A A A A A A A A A A A A A A A G A A A A
8 chr8_55458186 0 55458186 A A C C A A A A A A A A A A A A A A A A
8 chr8_55458931 0 55458931 C C C C C C C C G G G G C C C C C C C C
8 chr8_55463384 0 55463384 C C C C C C C C C T C T C C C C C C C C
8 chr8_55465859 0 55465859 G G G G G G G G A A A A G G G G G G G G
8 chr8_55471285 0 55471285 C C C C C C C C A A A A C C C C C C C C
8 chr8_55473978 0 55473978 C C C C C C C C T T T T C C C C C C C C
8 chr8_55475939 0 55475939 C C C C C C C C C C C C C T C C C C C C
8 chr8_55490158 0 55490158 T T T T T T T T T T T T T T G G G G T T
8 chr8_55490338 0 55490338 T T T T T T T T T T T T T T C C C C T T
8 chr8_55490501 0 55490501 T T C C T T T T T T T T T T T T T T T T
8 chr8_55497997 0 55497997 G G G G G G G G G G A G G G G G G G G G
8 chr8_55502529 0 55502529 T T C C C C C C C C C C C C C C C C T T
8 chr8_55508319 0 55508319 T T T T T T T T T T T T T T C T T T T T
8 chr8_55514226 0 55514226 A A A A A A A A A A A A A A A A G G A A
8 chr8_55517873 0 55517873 C C C C C C C C C C C C C C T T C C C C
8 chr8_55523492 0 55523492 C C T T T T C C T T T T T T T T T T C C
8 chr8_55533246 0 55533246 C C C C C C C C C C C C C C C C C T C C
8 chr8_55534393 0 55534393 A A A A A A A A A A A A A A A A A C A A
8 chr8_55536492 0 55536492 G G G T G G G G G G G G G G G G G G G G
8 chr8_55545834 0 55545834 C C C C C C C C A A A A C C C C C C C C
8 chr8_55550964 0 55550964 A A A A A C A A A A A A A A A A A A A A
8 chr8_55558761 0 55558761 A A A A A A A A A A A A A A A A C C A A
8 chr8_55559591 0 55559591 C C C C C C G G C C C C C C C C C C C C
8 chr8_55559653 0 55559653 T T C C C C T T T T T T T T T T T T T T
8 chr8_55560339 0 55560339 A A A A A A A A G G G G A A A A A A A A
8 chr8_55568937 0 55568937 G G G G G G G G G G G G G G G T G G G G
8 chr8_55573133 0 55573133 C C C C C C C C T T T T C C C C C C C C
8 chr8_55576839 0 55576839 C C C C C C C C T T T T C C C C C C C C
8 chr8_55589759 0 55589759 C C T T C T C C C C C C C C C C C C C C
8 chr8_55590340 0 55590340 T T T T T T T T C T T T T T T T T T T T
8 chr8_55595540 0 55595540 G G G G G G G G G G G G A G G G G G G G
8 chr8_55596327 0 55596327 A A A A A A A A G G G G A A A A A A A A
8 chr8_55607519 0 55607519 C C A A A A C C A A A A A A A A A A C C
8 chr8_55614404 0 55614404 A A A A A A A A A A A A A G A A A A A A
8 chr8_55617711 0 55617711 T T C C C C T T T T T T T T T T T T T T
8 chr8_55632751 0 55632751 T T T T T T T T G G G G T T T T T T T T
8 chr8_55646146 0 55646146 C C C C C C C C C C C T C C C C C C C C
8 chr8_55650484 0 55650484 C C C C C C C C C C C C C C C C T T C C
8 chr8_55650501 0 55650501 G G G G G G G G G G G G G G G G A A G G
8 chr8_55651493 0 55651493 A A G G G G A A A A A A G G G G G G A A
8 chr8_55651927 0 55651927 A A A G A A A A A A A A A A A A A A A A
8 chr8_55657937 0 55657937 T T T T T T T T T T T T G T T T T T T T
8 chr8_55668933 0 55668933 G G A A A A G G A A A A A A A A A A G G
8 chr8_55691848 0 55691848 G G G G G G G G G G G G A G G G G G G G
8 chr8_55692916 0 55692916 T T T T T T T T T T T T C T T T T T T T
8 chr8_55700771 0 55700771 C C A A A C C C C C C C C C C C C C C C
8 chr8_55703031 0 55703031 A A A A A A A A A A A A A A A A G G A A
8 chr8_55707597 0 55707597 T T C T T T T T T T T T T T T T T T T T
8 chr8_55714495 0 55714495 G G G G G G G G G G G G G G C G G G G G
8 chr8_55716627 0 55716627 A A A A A A A A A G A G A A A A A A A A
8 chr8_55718144 0 55718144 G G G G G G G G G G G G G G T T G G G G
8 chr8_55743606 0 55743606 C C T T C T C C C C C C C C C C C C C C
8 chr8_55753303 0 55753303 G G G G G G A G G G G G G G G G G G G G
8 chr8_55753948 0 55753948 C C C C C C T T C C C C C C C C C C C C
8 chr8_55754204 0 55754204 A A A A A A A A G G G G A A A A A A A A
8 chr8_55759914 0 55759914 C C C C C C C C C C C C C T C C C C C C
8 chr8_55765417 0 55765417 C C C G C G C C C C C C C C C C C C C C
8 chr8_55769803 0 55769803 C C C C C C C C A A A A C C C C C C C C
8 chr8_55770056 0 55770056 G G G G G G G G G G G G G G C G G G G G
8 chr8_55771488 0 55771488 C C T T C C C C C C C C C C C C C C C C
8 chr8_55781002 0 55781002 G G G G G G G G A A A A G G G G G G G G
8 chr8_55781175 0 55781175 C C C C C C C C C T C C C C C C C C C C
8 chr8_55783131 0 55783131 G G G G G G G G G G G G C G G G G G G G
8 chr8_55783728 0 55783728 A A T T T T A A T T T T T T T T T T A A
8 chr8_55789422 0 55789422 G G G G G G A G G G G G G G G G G G G G
8 chr8_55791854 0 55791854 G G G G A G G G G G G G G G G G G G G G
8 chr8_55792584 0 55792584 G G G G G G G G G G G G G G C G G G G G
8 chr8_55794622 0 55794622 G G G G G G G G G G G G G G A G G G G G
8 chr8_55795937 0 55795937 G G T T T T G G G G G G T T T T T T G G
8 chr8_55797073 0 55797073 T T T T T T T T G T G T T T T T T T T T
8 chr8_55804976 0 55804976 C C C C C C C C C C C C C C C T C C C C
8 chr8_55805630 0 55805630 C C C C C C C C C T T T C C C C C C C C
8 chr8_55812255 0 55812255 C C C C C C C C C C C C C C C C C T C C
8 chr8_55812776 0 55812776 T T T T T T T T A T A T T T T T T T T T
8 chr8_55824816 0 55824816 G G G G G G G G G G G G C G G G G G G G
8 chr8_55825053 0 55825053 T T T T T T T T C T C C T T T T T T T T
8 chr8_55825141 0 55825141 G G A A A A A G A A A A A A A A A A G G
8 chr8_55844499 0 55844499 G G G G G G G G G G G G G G G G T T G G
8 chr8_55864761 0 55864761 G G G G G G G G T T T T G G G G G G G G
8 chr8_55868860 0 55868860 G G A G G G G G G G G G G G G G G G G G
8 chr8_55894564 0 55894564 C C A A A A C C C C C C C C C C C C C C
8 chr8_55895267 0 55895267 C C C C C C C C T T T T C C C C C C C C
8 chr8_55910109 0 55910109 G G A A A A G G A A A A A A A A A A G G
8 chr8_55926738 0 55926738 C C C C C C C C T T T T C C C C C C C C
8 chr8_55940811 0 55940811 C C A C C C C C C C C C C C C C C C C C
8 chr8_55946176 0 55946176 T T C C C C T T T T T T T T T T T T T T
8 chr8_55949796 0 55949796 C C C T C C C C C C C C C C C C C C C C
8 chr8_55960551 0 55960551 A A A A A A A A G G G G A A A A A A A A
8 chr8_55985053 0 55985053 A A G G G G A A A A A A A A A A A A A A
8 chr8_56013231 0 56013231 C C C T T T C C C C C C C C C C C C C C
8 chr8_56018927 0 56018927 G G G G G G G G G G G G C G G G G G G G
8 chr8_56019933 0 56019933 C C C C C C C C T T T T C C C C C C C C
8 chr8_56023397 0 56023397 A A A A A A A A A A A A A A A A G G A A
8 chr8_56030416 0 56030416 G G G G G G G G G G G G G G G G A A G G
8 chr8_56032097 0 56032097 T T T T T T T T T T T T T T G G T T T T
8 chr8_56044349 0 56044349 T T T T T T T T C C C C T T T T T T T T
8 chr8_56048252 0 56048252 C C C C C C C C A C C C C C C C C C C C
8 chr8_56048791 0 56048791 C C C C C C C C A C C C C C C C C C C C
8 chr8_56059616 0 56059616 T T T T T T T T C T C T T T T T T T T T
8 chr8_56061528 0 56061528 T T C C T T T T T T T T T T T T T T T T
8 chr8_56067062 0 56067062 C C C C C C C C C C A C C C C C C C C C
8 chr8_56068044 0 56068044 C C C C C C C C T T T T C C C C C C C C
8 chr8_56072595 0 56072595 C T C C C C C C C C C C C C C C C C C C
8 chr8_56073590 0 56073590 T T T T T T T T A A A A T T T T T T T T
8 chr8_56077624 0 56077624 G G G G G G G G T T T T G G G G G G G G
8 chr8_56080058 0 56080058 A A A A A A A G A A A A A A A A A A A A
8 chr8_56084672 0 56084672 C C C C C C C C G G G G C C C C C C C C
8 chr8_56087531 0 56087531 G G G G G G G G G G G G G G A A G G G G
8 chr8_56092039 0 56092039 A A A A A A A A G G G G A A A A A A A A
8 chr8_56092735 0 56092735 G G G G A G G G G G G G G G G G G G G G
8 chr8_56108517 0 56108517 T T T T T T T T C C C C T T T T T T T T
8 chr8_56111061 0 56111061 G G G G G G G G G G G G G G G G A A G G
8 chr8_56112343 0 56112343 G G G G G G G G G G G G T T G G G G G G
8 chr8_56112414 0 56112414 C C C C C C C C T T T T C C C C C C C C
8 chr8_56113915 0 56113915 G G A A A G G G G G G G G G G G G G G G
8 chr8_56125452 0 56125452 T T T T T T T T C C C C T T T T T T T T
8 chr8_56131017 0 56131017 C C C C T T C C C C C C C C C C C C C C
8 chr8_56131356 0 56131356 G G G G G G G G G G G G A G G G G G G G
8 chr8_56145963 0 56145963 C C C T C C C C C C C C C C C C C C C C
8 chr8_56151207 0 56151207 A A A A A A A G A A A A A A A A A A A A
8 chr8_56153519 0 56153519 G G G G G G G G T T T T G G G G G G G G
8 chr8_56159334 0 56159334 G G G G G G G G G G G G G G G G G T G G
8 chr8_56163290 0 56163290 T T C C C C T T T T T T T T T T T T T T
8 chr8_56173556 0 56173556 C C C C C C C C C C C C C G C C C C C C
8 chr8_56175974 0 56175974 T T T T T T T T C C C T T T T T T T T T
8 chr8_56191446 0 56191446 G G A A A A G G G G G G G G G G G G G G
8 chr8_56197201 0 56197201 A A A A A A A A A A A A G G G G G G A A
8 chr8_56202111 0 56202111 T T C C C C T T C C C C C C C C C C T T
8 chr8_56219161 0 56219161 C C T T C C C C C C C C C C C C C C C C
8 chr8_56219361 0 56219361 C C C C C C C C T T T T C C C C C C C C
8 chr8_56231957 0 56231957 G G G G G G G G A A A A G G G G G G G G
8 chr8_56234219 0 56234219 C C C C C C C C C C C C C T C C C C C C
8 chr8_56244249 0 56244249 T T T T T T G G T T T T T T T T T T T T
8 chr8_56257035 0 56257035 C C T T T T C C C C C C C C C C C C C C
8 chr8_56266556 0 56266556 A A G G G G G G G G G G G G G G G G A A
8 chr8_56284121 0 56284121 T T C C T T T T T T T T T T T T T T T T
8 chr8_56295759 0 56295759 A A A A A A A A A A A T A A A A A A A A
8 chr8_56302168 0 56302168 A A A A A A A A G G G G A A A A A A A A
8 chr8_56328876 0 56328876 C C C C C C C C C G G G C C C C C C C C
8 chr8_56333078 0 56333078 T T T T T T T T T T T T C T T T T T T T
8 chr8_56336043 0 56336043 A A A A A A A A A A A A A A A C A A A A
8 chr8_56344827 0 56344827 A G G G G G G G G G G G G G G G G G A A
8 chr8_56354098 0 56354098 C C T T C C C C C C C C C C C C C C C C
8 chr8_56354995 0 56354995 T T T T T T T T G G G G T T T T T T T T
8 chr8_56370562 0 56370562 C C C C C C C C C C C C C C C C T T C C
8 chr8_56376303 0 56376303 G G G G G G G G G G G G G G G G A G G G
8 chr8_56385457 0 56385457 C C C C C C C C C C C C C C G G C C C C
8 chr8_56387314 0 56387314 A A A A A A A A G G G G A A A A A A A A
8 chr8_56390393 0 56390393 C C C C C C C C C T C T C C C C C C C C
8 chr8_56392322 0 56392322 G G G G G G G G A G A A G G G G G G G G
8 chr8_56398914 0 56398914 T T T T T T T T C C C C T T T T T T T T
8 chr8_56399930 0 56399930 T T T T T T T T G T G T T T T T T T T T
8 chr8_56400954 0 56400954 T T T T T T T T C C C C T T T T T T T T
8 chr8_56402373 0 56402373 G G G G G G G G G G G G G G G G G T G G
8 chr8_56402381 0 56402381 A A A A A A A A A A A A A A A G A A A A
8 chr8_56403883 0 56403883 C C C C C T C C C C C C C C C C C C C C
8 chr8_56404081 0 56404081 G G A A A G G G G G G G G G G G G G G G
8 chr8_56404826 0 56404826 A A T T T T A A T T T T T T T T T T A A
8 chr8_56408904 0 56408904 C C C C C C C C T T T T C C C C C C C C
8 chr8_56412254 0 56412254 T T T T T T T T T T T T T T T T C C T T
8 chr8_56415447 0 56415447 C C T T T T C C T T T T T T T T T T C C
8 chr8_56424579 0 56424579 G G G G G G G G A A A A G G G G G G G G
8 chr8_56426438 0 56426438 C C C C C C C C C C C C C C C C T T C C
8 chr8_56433911 0 56433911 C C C C C C C C C C C C C T C C C C C C
8 chr8_56450335 0 56450335 G G G G G G G G A G A G G G G G G G G G
8 chr8_56451013 0 56451013 A A G G G G G G A G A G G G G G G G A A
8 chr8_56451924 0 56451924 G G G G G G G G G G G G G G A G G G G G
8 chr8_56454171 0 56454171 G G G G G G G G G G G G G G A G G G G G
8 chr8_56481026 0 56481026 C C C C C C C C C C C C C C C C C T C C
8 chr8_56481372 0 56481372 A A G G A G A A A A A A A A A A A A A A
8 chr8_56485984 0 56485984 T T T T T T T T C C C C T T T T T T T T
8 chr8_56486552 0 56486552 C C C C C C C C C C A C C C C C C C C C
8 chr8_56488853 0 56488853 C C C C C T C C C C C C C C C C C C C C
8 chr8_56489316 0 56489316 T T A A T T T T T T T T T T T T T T T T
8 chr8_56489462 0 56489462 G G G G G G G G G G G G G G A G G G G G
8 chr8_56490144 0 56490144 T T T T T T T T C C C C T T T T T T T T
8 chr8_56491317 0 56491317 G G G G G G G G T T G T G G G G G G G G
8 chr8_56500307 0 56500307 C C T T C C C C C C C C C C C C C C C C
8 chr8_56500822 0 56500822 T T T T T T T T T T T T T T G T T T T T
8 chr8_56515266 0 56515266 C C C C C C C C C C C C C C C G C C C C
8 chr8_56516585 0 56516585 C C C C C C C C C C C C C T C C C C C C
8 chr8_56520119 0 56520119 C C C C C C C C T T T T C C C C C C C C
8 chr8_56523046 0 56523046 G G G G G G G G A A A A G G G G G G G G
8 chr8_56530360 0 56530360 A A A A A A A A T T T T A A A A A A A A
8 chr8_56531448 0 56531448 C C C C C C C C C C C C C C C C C T C C
8 chr8_56541976 0 56541976 G G G G G G G G A G G G G G G G G G G G
8 chr8_56546826 0 56546826 G G G G G G G G G G G G A A A G G G G G
8 chr8_56548080 0 56548080 A G A A A A A A A A A A A A A A A A A A
8 chr8_56549474 0 56549474 C C C C C C C C T T T T C C C C C C C C
8 chr8_56549834 0 56549834 C C C C C C C C C C C C C C T T C C C C
8 chr8_56551975 0 56551975 G G G G C G G G G G G G G G G G G G G G
8 chr8_56554554 0 56554554 A A A A A A A A A A A A A A A A G G A A
8 chr8_56556025 0 56556025 C C C C C C C C C C C C C C C C C T C C
8 chr8_56562395 0 56562395 C T C C C C C C C C C C C C C C C C C C
8 chr8_56565017 0 56565017 T T T T T T T T C C C C T T T T T T T T
8 chr8_56569020 0 56569020 A A A A A A A A A A A A G G A A A A A A
8 chr8_56571146 0 56571146 C C C C C C C C T T T T C C C C C C C C
8 chr8_56576865 0 56576865 C C C C C C C C C C C C C C T T C C C C
8 chr8_56578277 0 56578277 T T G T T T T T T T T T T T T T T T T T
8 chr8_56579211 0 56579211 T T T T T T T T T T T T T T C C T T T T
8 chr8_56581898 0 56581898 C C C C C C C C T T T T C C C C C C C C
8 chr8_56583940 0 56583940 C C C C G G C C C C C C C C C C C C C C
8 chr8_56588114 0 56588114 C C C C C C C C T T T T C C C C C C C C
8 chr8_56599300 0 56599300 G G G G G G G G G G G G G G A G G G G G
8 chr8_56613593 0 56613593 G G G G G G G G G G G G G G A G G G G G
8 chr8_56616651 0 56616651 C C C C C C C C T T C C C C C C C C C C
8 chr8_56623029 0 56623029 A A A A A A A A A A A A A A A T A A A A
8 chr8_56623445 0 56623445 G G G G G G G G G G G G G G G G A A G G
8 chr8_56632629 0 56632629 G G T T T T G G G G G G G G G G G G G G
8 chr8_56640397 0 56640397 C T C C C C C C C C C C C C C C C C C C
8 chr8_56642042 0 56642042 A A A A A A A A G G G G A A A A A A A A
8 chr8_56642692 0 56642692 A A G G G G A A A A A A A A A A A A A A
8 chr8_56646535 0 56646535 A G A A A A A A A A A A A A A A A A A A
8 chr8_56653274 0 56653274 T T T T T T T T T T T T C C T T T T T T
8 chr8_56668694 0 56668694 G G G G G G G G A A A A G G G G G G G G
8 chr8_56673622 0 56673622 G G G G G G G G G G G G G G A G G G G G
8 chr8_56682772 0 56682772 T T C C C T T T T T T T T T T T T T T T
8 chr8_56689559 0 56689559 G T G G G G T T G G G G G G G G G G G G
8 chr8_56693463 0 56693463 G G A A A A G G G G G G G G G G G G G G
8 chr8_56694886 0 56694886 A A A A A A A A T T T T A A A A A A A A
8 chr8_56697171 0 56697171 C C T T C C C C C C C C C C C C C C C C
8 chr8_56698319 0 56698319 G G G G G G G G G G G G G G G G G T G G
8 chr8_56699312 0 56699312 T T T T T T T T T T T T T T G T T T T T
8 chr8_56708196 0 56708196 C C C C C C C C C C C C C G C C C C C C
8 chr8_56720656 0 56720656 C C C C C C C C C T C C C C C C C C C C
8 chr8_56728100 0 56728100 C C C C C C C C C C C C C C C C T T C C
8 chr8_56729091 0 56729091 T T T T T T T T C C C C T T T T T T T T
8 chr8_56732124 0 56732124 C C C C C C T T C C C C C C C C C C C C
8 chr8_56735348 0 56735348 C C C C C C C C C C C C A C C C C C C C
8 chr8_56735519 0 56735519 A A A A A A A A C C C C A A A A A A A A
8 chr8_56738361 0 56738361 A A A A A A A A A A A A A G A A A A A A
8 chr8_56744380 0 56744380 A A A A A A A A G G G G A A A A A A A A
8 chr8_56757142 0 56757142 C C C C C C C C A C C C C C C C C C C C
8 chr8_56758126 0 56758126 A A A A A A A A T T T T A A A A A A A A
8 chr8_56761202 0 56761202 G G G G G G G G G G G G G G G G A A G G
8 chr8_56761618 0 56761618 T T T T T T T T T T T T T T C T T T T T
8 chr8_56762126 0 56762126 A A A A A G A A A A A A A A A A A A A A
8 chr8_56762342 0 56762342 C C C T C C C C C C C C C C C C C C C C
8 chr8_56771777 0 56771777 C C C C C C C C T T T T C C C C C C C C
8 chr8_56777090 0 56777090 A A A G A G A A A A A A A A A A A A A A
8 chr8_56779520 0 56779520 C C C C C C C C C C C C C C C C T T C C
8 chr8_56783721 0 56783721 C C C C C C C C C C C C C C C C C T C C
8 chr8_56784541 0 56784541 A A A A A A A A G G G G A A A A A A A A
8 chr8_56785452 0 56785452 A A A A A A A A A A A A A A A A A G A A
8 chr8_56786322 0 56786322 C C C C C C C C C C C C C G C C C C C C
8 chr8_56787960 0 56787960 G G G G G G G G G G G G G G G G A G G G
8 chr8_56793216 0 56793216 G G G G G G G G G G G G G T G G G G G G
8 chr8_56795694 0 56795694 G G G G G G G G T T T T G G G G G G G G
8 chr8_56810599 0 56810599 T T T T T T T T G T T T T T T T T T T T
8 chr8_56810718 0 56810718 C C C C C C C C C C C C C C C C G G C C
8 chr8_56810818 0 56810818 C C T T T T C C T T T T T T T T T T C C
8 chr8_56811776 0 56811776 T T C T T T T T T T T T T T T T T T T T
8 chr8_56815358 0 56815358 C C C C C C C C C T C C C C C C C C C C
8 chr8_56822422 0 56822422 T T T T T T T T T T T T G T T T T T T T
8 chr8_56836580 0 56836580 G G G G G G G G G G G G G G G G A A G G
8 chr8_56841870 0 56841870 C C C C C C C C C C C C C T C C C C C C
8 chr8_56842673 0 56842673 G G A A A A G G A A A A A A A A A A G G
8 chr8_56843049 0 56843049 A A A A A A A A G G G G A A A A A A A A
8 chr8_56844571 0 56844571 G G G G G G G G G G T T G G G G G G G G
8 chr8_56845381 0 56845381 C C C C C C C C C C C G C C C C C C C C
8 chr8_56846729 0 56846729 G G G G G G G G T T T T G G G G G G G G
8 chr8_56852459 0 56852459 A A A A G G A A A A A A A A A A A A A A
8 chr8_56853496 0 56853496 A A A G A A A A A A A A A A A A A A A A
8 chr8_56854278 0 56854278 G G A A A A G G G G G G G G G G G G G G
8 chr8_56854635 0 56854635 A A A A A A A A A A A A A G A A A A A A
8 chr8_56862515 0 56862515 A A A A A A A A A A A A A A G G A A A A
8 chr8_56863875 0 56863875 T T C T T T T T T T T T T T T T T T T T
8 chr8_56865181 0 56865181 T T T T T T T T C C C C T T T T T T T T
8 chr8_56866376 0 56866376 T T T T T T T T C C C C T T T T T T T T
8 chr8_56868237 0 56868237 A A A A A A A A A A A A A G A A A A A A
8 chr8_56868459 0 56868459 G G G G G G G G A G G G G G G G G G G G
8 chr8_56877926 0 56877926 G G G G G G G G C G G G G G G G G G G G
8 chr8_56879569 0 56879569 G G G G G G G G T T G G G G G G G G G G
8 chr8_56885024 0 56885024 A A A A A G A A G G G G G G G G G G A A
8 chr8_56885248 0 56885248 G G G G G G G G A G G G G G G G G G G G
8 chr8_56885292 0 56885292 G G G G A G G G G G G G G G G G G G G G
8 chr8_56885440 0 56885440 A G A A A A A A A A A A A A A A A A A A
8 chr8_56887514 0 56887514 C C C C C C C C C C C C C C C T C C C C
8 chr8_56895204 0 56895204 A A A A A A A A A G A A A A A A A A A A
8 chr8_56901204 0 56901204 C C C C C C C C A A C C C C C C C C C C
8 chr8_56904749 0 56904749 C C C C C C C C A A A A C C C C C C C C
8 chr8_56906747 0 56906747 A A A A A A A A G G G G A A A A A A A A
8 chr8_56908299 0 56908299 G G A A G G G G G G G G G G G G G G G G
8 chr8_56908798 0 56908798 T T T T T T T T C C C C T T T T T T T T
8 chr8_56909125 0 56909125 T T T T T T T T T T T T C T T T T T T T
8 chr8_56910423 0 56910423 A A A A A A A A A G G G A A A A A A A A
8 chr8_56918366 0 56918366 C C C C T T C C C C C C C C C C C C C C
8 chr8_56922243 0 56922243 G G G G G G G G T T T T G G G G G G G G
8 chr8_56922269 0 56922269 A A C C C C A A A A A A A A A A A A A A
8 chr8_56936772 0 56936772 G G G G G G G G G G G G G G A A G G G G
8 chr8_56937014 0 56937014 A A A A A A A A A A A A A C A A A A A A
8 chr8_56938989 0 56938989 C C C C C C C C C C C C C C C C C T C C
8 chr8_56952596 0 56952596 T T T T T T T T T T T T T T T T C C T T
8 chr8_56977105 0 56977105 C C C C C C C C T T T T C C C C C C C C
8 chr8_56980325 0 56980325 C C C C C C C C C C C C C T C C C C C C
8 chr8_56996095 0 56996095 A A A A A A A A A A A A A A A A G G A A
8 chr8_56996986 0 56996986 G G G G G G G G G G G G A G G G G G G G
8 chr8_56999883 0 56999883 A A T T T T A A T T T T T T T T T T A A
8 chr8_57001131 0 57001131 G G G G G G G G G G G G A G G G G G G G
8 chr8_57011623 0 57011623 C C C C C C C C C C C C C C T T C C C C
8 chr8_57015568 0 57015568 C C C C C C C C G G G G C C C C C C C C
8 chr8_57027413 0 57027413 T T T T T T T T C C C C T T T T T T T T
8 chr8_57043295 0 57043295 A G G G G G G G G G G G G G G G G G G G
8 chr8_57055970 0 57055970 A A A G A A A A A A A A A A A A A A A A
8 chr8_57056993 0 57056993 A A A G A A A A A A A A A A A A A A A A
8 chr8_57069851 0 57069851 A A A A A A A A A A A A A A G G A A A A
8 chr8_57076315 0 57076315 A A A A A A A A A G G G A A A A A A A A
8 chr8_57082875 0 57082875 A A A A A A A A A T A A A A A A A A A A
8 chr8_57083812 0 57083812 C C A C C C C C C C C C C C C C C C C C
8 chr8_57087482 0 57087482 T T T T T T T T T T T T T T T T G G T T
8 chr8_57089351 0 57089351 G G A A A A G G A A A A A A A A A A G G
8 chr8_57092026 0 57092026 G G G G G G G G G T G G G G G G G G G G
8 chr8_57103632 0 57103632 C C C C C C C C C C T T C C C C C C C C
8 chr8_57107124 0 57107124 T T C C C C C C C C C C C C C C C C T T
8 chr8_57112729 0 57112729 C C C C C T C C C C C C C C C C C C C C
8 chr8_57120950 0 57120950 G G G G G G G G G G G G G G G G A A G G
8 chr8_57127648 0 57127648 A A A G A A A A A A A A A A A A A A A A
8 chr8_57131691 0 57131691 A A A A A A A A A A A A A A C C A A A A
8 chr8_57138682 0 57138682 A A A A A A A A A A A A A A A A T T A A
8 chr8_57147326 0 57147326 A A A A A A A A A A A A C C A A C C A A
8 chr8_57163291 0 57163291 G G G G G G G G G G G G G G A A G G G G
8 chr8_57166530 0 57166530 C C C C C C C C C C C C C C C C T T C C
8 chr8_57177736 0 57177736 T T T T T T T T T T T T T T C C T T T T
8 chr8_57185162 0 57185162 G T T T T T T T T T T T T T T T T T T T
8 chr8_57205054 0 57205054 C C C T C C C C C C C C C C C C C C C C
8 chr8_57216030 0 57216030 G G A G A A G G G G G G G G G G G G G G
8 chr8_57216536 0 57216536 G G G G G G G G G G A A G G G G G G G G
8 chr8_57226772 0 57226772 C C C C C C C C T T T T C C C C C C T T
8 chr8_57236509 0 57236509 A A A A A A A A A A A A A G A A A A A A
8 chr8_57237881 0 57237881 T T T T T T T T T T T T C T T T T T T T
8 chr8_57246953 0 57246953 A A A A A A A A A A A A C C A A A A A A
8 chr8_57251349 0 57251349 G G G G G G G G A A A A G G G G G G G G
8 chr8_57258996 0 57258996 C C C C C C C C C C C C C C C C T T C C
8 chr8_57267947 0 57267947 A A A A A A A A A A A A A A G G A A A A
8 chr8_57287087 0 57287087 T T T T T T T T T T T T T T T T C C T T
8 chr8_57294242 0 57294242 A A A A A A A C A A A A A A A A A A A A
8 chr8_57302985 0 57302985 G G G G G G G G A A A A G G G G G G G G
8 chr8_57303580 0 57303580 A A A A A A A A G G G G A A A A A A A A
8 chr8_57304325 0 57304325 G G G G G G G G G G G G G G A A G G G G
8 chr8_57306010 0 57306010 A A A A A A A A A A A A A A A A G G A A
8 chr8_57312471 0 57312471 C C C C C C C C G G G G C C C C C C C C
8 chr8_57324351 0 57324351 G G G G G G G G T T T T G G G G G G G G
8 chr8_57335404 0 57335404 A A A A A A A A A A A A A G A A A A A A
8 chr8_57335738 0 57335738 G G G G G G G G G G G G A G G G G G G G
8 chr8_57343379 0 57343379 G G G G G G G G C C C C G G G G G G G G
8 chr8_57357865 0 57357865 C C C C C C C C C C C C T T C C C C C C
8 chr8_57363439 0 57363439 G G G G G G A A G G G G G G G G G G G G
8 chr8_57364666 0 57364666 T T T T T T T T C C C C T T T T T T T T
8 chr8_57368259 0 57368259 C C C C C C C C C C C C C C G G C C C C
8 chr8_57370036 0 57370036 T T T T T T T T C C C C T T T T T T T T
8 chr8_57371966 0 57371966 C C C C C C T T C C C C C C C C C C C C
8 chr8_57374772 0 57374772 C C C C C C C C C C C C C C T T C C C C
8 chr8_57379876 0 57379876 G G G G G G G G A G G G G G G G G G G G
8 chr8_57391997 0 57391997 G G G G G G G G G G G G G G G G A A G G
8 chr8_57400524 0 57400524 C C C C C T C C C C C C C C C C C C C C
8 chr8_57400589 0 57400589 T T C C C C T T C C C C C C C C C C T T
8 chr8_57406010 0 57406010 G G G G G G G G G G G G A A G G G G G G
8 chr8_57412867 0 57412867 C C C C C C C C C C C T C C C C C C C C
8 chr8_57413293 0 57413293 C C T T T T C C T T T T T T T T T T C C
8 chr8_57414720 0 57414720 C C G G C C C C C C C C C C C C C C C C
8 chr8_57416158 0 57416158 C C C C C C C C C C C C C T C C C C C C
8 chr8_57426167 0 57426167 G G G G G G A G G G G G G G G G G G G G
8 chr8_57426886 0 57426886 C C C C C C C C T T T T C C C C C C C C
8 chr8_57427497 0 57427497 A A G G G G G G G G G G G G G G G G G G
8 chr8_57429789 0 57429789 C C T T C T C C C C C C C C C C C C C C
8 chr8_57440472 0 57440472 T T T T T T T T C C C C T T T T T T T T
8 chr8_57441394 0 57441394 A G A A A A A A A A A A A A A A A A A A
8 chr8_57441778 0 57441778 C C C C C C C C C C C C C T C C C C C C
8 chr8_57442240 0 57442240 T T T T T T C C T T T T T T T T T T T T
8 chr8_57448140 0 57448140 A A A A A A A A A A A A A A A C A A A A
8 chr8_57452291 0 57452291 C C C C C C C C C C C C T T C C C C C C
8 chr8_57454695 0 57454695 A A A A A A A A G G G G A A A A A A A A
8 chr8_57456943 0 57456943 G G G G G G G G A A A A G G G G A A G G
8 chr8_57457063 0 57457063 C C C C C C C C T T T T C C C C C C C C
8 chr8_57471111 0 57471111 C C C C C C C C C C C C C C C T C C C C
8 chr8_57472755 0 57472755 A A A A A A A A A A A A A A A C A A A A
8 chr8_57472902 0 57472902 C C C C C C C C C C C C C C C T C C C C
8 chr8_57475001 0 57475001 A A A A A A A A C C C C A A A A A A A A
8 chr8_57475764 0 57475764 A A A A A A A A G G G G A A A A A A A A
8 chr8_57481979 0 57481979 A A A A A G A A A A A A A A A A A A A A
8 chr8_57486687 0 57486687 C C C C C C C C T T T T C C C C C C C C
8 chr8_57489071 0 57489071 G G G G G G G G G G G G C G G G C C G G
8 chr8_57492584 0 57492584 G G A G G G G G G G G G G G G G G G G G
8 chr8_57493581 0 57493581 T T T T T T T T G G G G T T T T T T T T
8 chr8_57493843 0 57493843 T T T T T T T T C T T T T T T T T T T T
8 chr8_57503286 0 57503286 C C C C C C C C C C C T C C C C C C C C
8 chr8_57507837 0 57507837 G G G G A A G G G G G G G G G G G G G G
8 chr8_57508071 0 57508071 G G G G G G G G A A A A G G G G G G G G
8 chr8_57510814 0 57510814 T T T T T T T T C C C C T T T T T T T T
8 chr8_57516708 0 57516708 G G G G G G G G G G G G G G G G G T G G
8 chr8_57517528 0 57517528 C C C C C C C C C C C C C C C C C T C C
8 chr8_57517654 0 57517654 C C C T T T C C C C C C C C C C C C C C
8 chr8_57520808 0 57520808 C C C C A A C C C C C C C C C C C C C C
8 chr8_57526375 0 57526375 G G G G G G G G G G G G G G C G G G G G
8 chr8_57527361 0 57527361 G G G G G G G G G G G G G G A G G G G G
8 chr8_57527771 0 57527771 G G G G A G G G G G G G G G G G G G G G
8 chr8_57533775 0 57533775 A A A A A A A A A A A G A A A A A A A A
8 chr8_57540732 0 57540732 C C C C C C C C T T T T C C C C C C C C
8 chr8_57543076 0 57543076 C C C C C C C C C C C C C C T T C C C C
8 chr8_57548537 0 57548537 T T T T T T T T C C C C T T T T T T T T
8 chr8_57549603 0 57549603 C C C C C T C C C C C C C C C C C C C C
8 chr8_57550357 0 57550357 C C C C C C C C C C C C C C C C C T C C
8 chr8_57551603 0 57551603 G G G G G G A A G G G G G G G G G G A A
8 chr8_57552472 0 57552472 G G G G G G G G G G A G G G G G G G G G
8 chr8_57561137 0 57561137 C C C C C C C C C C C C C G C C C C C C
8 chr8_57568219 0 57568219 G G G G G G G G G G G G G G G G A G G G
8 chr8_57569300 0 57569300 T T T T T T T T T T T T C C C C T T T T
8 chr8_57573109 0 57573109 G G G G G G G G G G G G G G A A G G G G
8 chr8_57575261 0 57575261 G G G G G G G G G G G T G G G G G G G G
8 chr8_57583184 0 57583184 T T T T T T T T C C C C T T T T T T T T
8 chr8_57584263 0 57584263 T T T T T T T T C C C C T T T T T T T T
8 chr8_57585325 0 57585325 C C G G C C C C C C C C C C C C C C C C
8 chr8_57586174 0 57586174 A A T T A A A A A A A A A A A A A A A A
8 chr8_57587524 0 57587524 A A A A A A A A G G G G A A A A A A A A
8 chr8_57588266 0 57588266 C C C C C C C C C C C C C T C C C C C C
8 chr8_57588747 0 57588747 G G A A A A G G A A A A A A A A A A G G
8 chr8_57592564 0 57592564 G G G G G G G G G G G G G G G G A G G G
8 chr8_57595376 0 57595376 C C C C C C C C T T T T C C C C C C C C
8 chr8_57598061 0 57598061 G G G G G G G G A A A A G G G G G G G G
8 chr8_57598468 0 57598468 A A A A A A A A A A A A A A A A A G A A
8 chr8_57598795 0 57598795 T T T T T T T T T T T T T T C T T T T T
8 chr8_57600179 0 57600179 A A A A A A A A C C C C A A A A A A A A
8 chr8_57603281 0 57603281 C C C C C T C C C C C C C C C C C C C C
8 chr8_57603466 0 57603466 C C C C C C C C C C C C C C C C T T C C
8 chr8_57604746 0 57604746 A A A A A A A A G G G G A A A A A A A A
8 chr8_57605917 0 57605917 C C G G G G C C C C C C C C C C C C C C
8 chr8_57606001 0 57606001 C C C C C C C C C C C C C T C C C C C C
8 chr8_57610691 0 57610691 C C T T T T C C C C C C C C C C C C C C
8 chr8_57614108 0 57614108 G G G G G G G G G G G G G G G G A G G G
8 chr8_57614148 0 57614148 C C C C C C C C G G G G C C C C C C C C
8 chr8_57614562 0 57614562 C C C C C C C C T T T T C C C C C C C C
8 chr8_57616085 0 57616085 G G G G G G A G G G G G G G G G G G G G
8 chr8_57631914 0 57631914 C C C C C C C T C C C C C C C C C C C C
8 chr8_57635004 0 57635004 G G G G G G G G A A A A G G G G G G G G
8 chr8_57637102 0 57637102 C C C C C C C C A A A A C C C C C C C C
8 chr8_57639393 0 57639393 G G G G G G G G G G G G A A G G A A G G
8 chr8_57640332 0 57640332 C C C C C C C C A A A A C C C C C C C C
8 chr8_57641541 0 57641541 T T T T G T T T T T T T T T T T T T T T
8 chr8_57642539 0 57642539 G G G G G G G G G G A A G G G G G G G G
8 chr8_57643352 0 57643352 A A A A A A A A G G G G A A A A A A A A
8 chr8_57649524 0 57649524 A A A A A A A A G G G G A A A A A A A A
8 chr8_57660583 0 57660583 C C C C C C T T C C C C C C C C C C C C
8 chr8_57661780 0 57661780 G G G G G G G G A A A A G G G G G G G G
8 chr8_57662983 0 57662983 T T T T T T T T T T T T T T T T C T T T
8 chr8_57667136 0 57667136 C C C C C C C C C C C C T T T T T T C C
8 chr8_57678290 0 57678290 A A G G A G A A A A A A A A A A A A A A
8 chr8_57707165 0 57707165 G G G G G G G G G G A G G G G G G G G G
8 chr8_57708298 0 57708298 C C A A A C C C C C C C C C C C C C C C
8 chr8_57714362 0 57714362 G G G G G G G G G G A A G G G G G G G G
8 chr8_57723239 0 57723239 A A A A A A A A C C C C A A A A A A A A
8 chr8_57727098 0 57727098 C C C C C C C C T T T T C C C C C C C C
8 chr8_57728713 0 57728713 C C C C C C C C C C C T C C C C C C C C
8 chr8_57733487 0 57733487 G G A A G G G G G G G G G G G G G G G G
8 chr8_57738066 0 57738066 G G G G G G G G A A A A G G G G G G G G
8 chr8_57741875 0 57741875 A A A A A A A A C C C C A A A A A A A A
8 chr8_57746007 0 57746007 A A A A A A A A A A A A A C A A A A A A
8 chr8_57747160 0 57747160 G G G G G G G G G G G G G G G G A A G G
8 chr8_57747850 0 57747850 C C T T T T C C T T T T T T T T T T C C
8 chr8_57750592 0 57750592 C C C C C C C C C C C C C C T T C C C C
8 chr8_57750790 0 57750790 T T T T T T T T A A A A T T T T T T T T
8 chr8_57751461 0 57751461 G G G G G G G G T T G G G G G G G G G G
8 chr8_57755249 0 57755249 C C C C C C C C C C C C C T C C C C C C
8 chr8_57755984 0 57755984 A A A A A A A A G G G G A A A A A A A A
8 chr8_57756251 0 57756251 T T C C C C T T C C C C C C C C C C T T
8 chr8_57758411 0 57758411 A A A A A A A A A A G G A A A A A A A A
8 chr8_57758960 0 57758960 C C C C C C T T C C C C C C T T C C C C
8 chr8_57762692 0 57762692 A A A A A A A A A A A A A A A A C C A A
8 chr8_57769650 0 57769650 C C C C C C C C C C C C C C T T C C C C
8 chr8_57771710 0 57771710 G G G G G G G G G G G G G G G G A A G G
8 chr8_57778125 0 57778125 G G G G G G G G G G G G C G G G G G G G
8 chr8_57779118 0 57779118 T T T T G T T T T T T T T T T T T T T T
8 chr8_57783656 0 57783656 C C C C C C C C C C C C C C C C A A C C
8 chr8_57788351 0 57788351 T T T T T T T T T T T T T T C C T T T T
8 chr8_57789131 0 57789131 G G G G G G G G G G G G G G T T G G G G
8 chr8_57789598 0 57789598 A A A A A A A A G G G G A A A A A A A A
8 chr8_57798097 0 57798097 C C C C C C C C C C C C C C C C T T C C
8 chr8_57803488 0 57803488 A A A A A A A A A A A A A A A A C C A A
8 chr8_57803539 0 57803539 G G G G G G G G G G G G A G G G G G G G
8 chr8_57805390 0 57805390 C C G G C C C C C C C C C C C C C C C C
8 chr8_57806395 0 57806395 T T T T T T T T C C C C T T T T T T T T
8 chr8_57808473 0 57808473 C C C C C C C C T T T T C C C C C C T T
8 chr8_57810711 0 57810711 A A A A A A A A A A A A A A A C A A A A
8 chr8_57819064 0 57819064 G G G G G G G G G G G G A G G G G G G G
8 chr8_57819539 0 57819539 T T T T T T T T T T T T T T T T G G T T
8 chr8_57821968 0 57821968 A A A A A A A A A A A A A A A A G G A A
8 chr8_57824638 0 57824638 C C C C C C C C C C C C C T C C C C C C
8 chr8_57828090 0 57828090 A A A A A A A A A A A A A C A A A A A A
8 chr8_57830034 0 57830034 G G G G G G G G G G G G A G G G G G G G
8 chr8_57835656 0 57835656 C C C C C T C C C C C C C C C C C C C C
8 chr8_57853801 0 57853801 A A A A A A A A A A A A A G A A A A A A
8 chr8_57855107 0 57855107 A A A A A A A A A A A A A A A A G G A A
8 chr8_57857302 0 57857302 G G G G G G G G A A A A G G G G G G G G
8 chr8_57862840 0 57862840 C C C C C C C C C C C C C C A A C C C C
8 chr8_57869258 0 57869258 A A A A A G A A A A A A A A A A A A A A
8 chr8_57874251 0 57874251 C T C T C C C C C C C C C C C C C C C C
8 chr8_57876972 0 57876972 C C C C C C C C T T T T C C C C C C C C
8 chr8_57877776 0 57877776 C T C C C C C C C C C C C C C C C C C C
8 chr8_57891050 0 57891050 T T T T T T T T C C C C T T T T T T T T
8 chr8_57895715 0 57895715 C C C C C C C C C T T T C C C C C C C C
8 chr8_57900340 0 57900340 G G G G G G G G G G G G C G G G G G G G
8 chr8_57902048 0 57902048 C C C C C C C C T T T T C C C C C C C C
8 chr8_57911329 0 57911329 T T T T T T T T T T T T T T T T C C T T
8 chr8_57923111 0 57923111 G G A A A A A G A A A A A A A A A A G G
8 chr8_57928478 0 57928478 C C C C T T C C C C C C C C C C C C C C
8 chr8_57928729 0 57928729 T T C C C T T T T T T T T T T T T T T T
8 chr8_57928735 0 57928735 T T T T T T C C T T T T T T T T T T T T
8 chr8_57928808 0 57928808 C T C C C C C C C C C C C C C C C C C C
8 chr8_57929737 0 57929737 A A G G G G A A G G G G G G G G G G A A
8 chr8_57931339 0 57931339 G G A A A A G G G G G G G G G G G G G G
8 chr8_57933712 0 57933712 G G G G G G G G A A A A G G G G G G G G
8 chr8_57936167 0 57936167 T T T T T T T T G T T T T T T T T T T T
8 chr8_57940318 0 57940318 T T T T T T T T C C C C T T T T T T T T
8 chr8_57942246 0 57942246 A A A A A C A A A A A A A A A A A A A A
8 chr8_57944072 0 57944072 C C A C C C C C C C C C C C C C C C C C
8 chr8_57945641 0 57945641 T T T T T T T T T T T T C C C C C C T T
8 chr8_57960993 0 57960993 A A A A A A A A G G G G A A A A A A A A
8 chr8_57987639 0 57987639 C C C C C T C C C C C C C C C C C C C C
8 chr8_57987892 0 57987892 C C C C C C C C C C C C C T C C C C C C
8 chr8_57990482 0 57990482 T T T T T T T T C C C C T T T T T T T T
8 chr8_57992294 0 57992294 G G G G G G G G A A A A G G G G G G G G
8 chr8_57995501 0 57995501 A A T T T T A A T T T T T T T T T T A A
8 chr8_58003824 0 58003824 G G G G G G G G G G G G G G G G C G G G
8 chr8_58004942 0 58004942 A G A A A A A A A A A A A A A A A A A A
8 chr8_58006010 0 58006010 C C C C C C C C C C C C T T C C C C C C
8 chr8_58014630 0 58014630 T T T T T T T T T T T T A T A T T T T T
8 chr8_58014755 0 58014755 G G G G G G G G G G G G G G G G C G G G
8 chr8_58017901 0 58017901 C C C C C C C C C T T T C C C C C C C C
8 chr8_58019940 0 58019940 A A A A A A A A G G G G A A A A A A A A
8 chr8_58020082 0 58020082 G G G G G G A A G G G G G G G G G G G G
8 chr8_58023929 0 58023929 G G G G G G G G G G G G G G A G G G G G
8 chr8_58026996 0 58026996 G G G G G G G G G G G G G G C G G G G G
8 chr8_58029012 0 58029012 C C C C C C C C C C C C C T C C C C C C
8 chr8_58055553 0 58055553 G G G G G G G G G G G G A G G G G G G G
8 chr8_58065453 0 58065453 G G G G G G G G G G G G A G G G G G G G
8 chr8_58077041 0 58077041 G G G G G G A A G G G G G G G G G G G G
8 chr8_58079126 0 58079126 A A A A A A A A G G G G A A A A A A A A
8 chr8_58083356 0 58083356 A A A G A A A A A A A A A A A A A A A A
8 chr8_58086093 0 58086093 C C T T T T C C C C C C C C C C C C C C
8 chr8_58090069 0 58090069 C C T T T T C C C C C C C C C C C C C C
8 chr8_58091499 0 58091499 G G G G G G G G G G G G C C C C G G G G
8 chr8_58091641 0 58091641 G G G G G G G G C C C C G G G G G G G G
8 chr8_58100216 0 58100216 G G G G G G G G G G G G G G G G A A G G
8 chr8_58100797 0 58100797 C C C C C C C C T T T T C C C C C C C C
8 chr8_58109983 0 58109983 T T C T C T T T T T T T T T T T T T T T
8 chr8_58119415 0 58119415 C C C C C G C C C C C C C C C C C C C C
8 chr8_58122050 0 58122050 T T C T T T T T T T T T T T T T T T T T
8 chr8_58135908 0 58135908 G G G G G G G G G G G G G G A G G G G G
8 chr8_58141532 0 58141532 A A A A A A A A G G G G A A A A A A A A
8 chr8_58145489 0 58145489 G G G G A G G G G G G G G G G G G G G G
8 chr8_58163511 0 58163511 T T C C C C T T C C C C C C C C C C T T
8 chr8_58169310 0 58169310 C C A A C C C C C C C C C C C C C C C C
8 chr8_58169778 0 58169778 C C C C C C C C C C C C C C C G C C C C
8 chr8_58182814 0 58182814 A A A A A A A A A A A A A A A A G G A A
8 chr8_58187959 0 58187959 A A A A A A A A A T A A A A A A A A A A
8 chr8_58210773 0 58210773 C C C C C C C C C C C C C C A A C C C C
8 chr8_58211413 0 58211413 A A A A A A A A C C C C A A A A A A A A
8 chr8_58214688 0 58214688 G G G G G G A G G G G G G G G G G G G G
8 chr8_58221518 0 58221518 G G G G G G G G G G A G G G G G G G G G
8 chr8_58221740 0 58221740 G G G G G G G G G G G G G G T T G G G G
8 chr8_58221800 0 58221800 C C C C C C C C C C C C C T C C C C C C
8 chr8_58223075 0 58223075 C C C C C C C C C C C C C T C C C C C C
8 chr8_58232344 0 58232344 C C T T T T T T T T T T T T T T T T C C
8 chr8_58235461 0 58235461 C C C C C C C C T T T T C C C C C C C C
8 chr8_58236270 0 58236270 G G G G G G G G G G G G G G A G G G G G
8 chr8_58246420 0 58246420 A A A A A A A A A A A A A A G G A A A A
8 chr8_58260467 0 58260467 C C C C C T C C C C C C C C C C C C C C
8 chr8_58260729 0 58260729 C C C C C C C C T T T T C C C C C C C C
8 chr8_58268005 0 58268005 C C C C C C C C C C C C T T C C T T C C
8 chr8_58277610 0 58277610 C C C C C C C C C C C C T T T T T T C C
8 chr8_58277881 0 58277881 C C C C C C C C C T C C C C C C C C C C
8 chr8_58288406 0 58288406 G G G G G G G G G G G G G G G G A G G G
8 chr8_58289544 0 58289544 A A C C C C C C C C C C C C C C C C A A
8 chr8_58291317 0 58291317 G G G G G G G G G G G G A G G G G G G G
8 chr8_58295364 0 58295364 A A A A A A A A A A A A A A A A A C A A
8 chr8_58301848 0 58301848 T T T T T T T T T T G T T T T T T T T T
8 chr8_58302242 0 58302242 A A A A A A A A A C A C A A A A A A A A
8 chr8_58302749 0 58302749 G G G G G G G G T T T T G G G G G G G G
8 chr8_58305484 0 58305484 A A A A A A A A A A A A A C A A A A A A
8 chr8_58310783 0 58310783 C C C C A C C C C C C C C C C C C C C C
8 chr8_58312804 0 58312804 G G G G G G G G G G C G G G G G G G G G
8 chr8_58320798 0 58320798 C C C C C C C C C C C C A A C C C C C C
8 chr8_58338545 0 58338545 T T G G G G T T G G G G G G G G G G T T
8 chr8_58340545 0 58340545 C C C C C C C C C T C C C C C C C C C C
8 chr8_58349648 0 58349648 C C C C C C T T C C C C C C C C C C C C
8 chr8_58359427 0 58359427 G G G G G G G G G G G G G G G G A G G G
8 chr8_58403665 0 58403665 C C T T C C C C C C C C C C C C C C C C
8 chr8_58406567 0 58406567 T T T T T T T T T T T T C T T T T T T T
8 chr8_58407493 0 58407493 C C C C C C C C G G C C C C C C C C C C
8 chr8_58410094 0 58410094 T T T T T T T T T T C T T T T T T T T T
8 chr8_58421177 0 58421177 A A A A A A A A A A A A A A A A A C A A
8 chr8_58426886 0 58426886 C C C C T T C C C C C C C C C C C C C C
8 chr8_58429327 0 58429327 C C T T C C C C C C C C C C C C C C C C
8 chr8_58430485 0 58430485 G G G G G G G G G G G G A G G G G G G G
8 chr8_58430814 0 58430814 G G G G G G G G T T T T G G G G G G G G
8 chr8_58430938 0 58430938 A A G G G G G G G G G G G G G G G G A A
8 chr8_58432479 0 58432479 A A A A A C A A A A A A A A A A A A A A
8 chr8_58439539 0 58439539 T T C C C C C C C C C C C C C C C C T T
8 chr8_58442899 0 58442899 C C C C C T C C C C C C C C C C C C C C
8 chr8_58446888 0 58446888 A A A A A G A A A A A A A A A A A A A A
8 chr8_58449104 0 58449104 G G A A G G G G G G G G G G G G G G G G
8 chr8_58452240 0 58452240 G G G G G G G G C G G G G G G G G G G G
8 chr8_58465282 0 58465282 C C C C C C C C C C C C C T C C C C C C
8 chr8_58465283 0 58465283 G G G G G G G G G G G G G G A G G G G G
8 chr8_58471090 0 58471090 C C C C C T C C C C C C C C C C C C C C
8 chr8_58475835 0 58475835 T T T T T T T T A A A A T T T T T T T T
8 chr8_58484007 0 58484007 C C T T C C C C C C C C C C C C C C C C
8 chr8_58484838 0 58484838 T T T T T T T T C T C T T T T T T T T T
8 chr8_58487707 0 58487707 T T T T C C T T T T T T T T T T T T T T
8 chr8_58488155 0 58488155 A A A A A A A A A A A A A A A A A G A A
8 chr8_58495339 0 58495339 C C C C C C C C A A A A C C C C C C C C
8 chr8_58501323 0 58501323 G G G G G G G G T T T T G G G G G G G G
8 chr8_58505334 0 58505334 A A A A A A A A A A A A A A A A A G A A
8 chr8_58513615 0 58513615 G G G G A G G G G G G G G G G G G G G G
8 chr8_58515318 0 58515318 T T A A A A T T T T T T T T T T T T T T
8 chr8_58515699 0 58515699 G G G G G G G G G G G G C G G G G G G G
8 chr8_58521422 0 58521422 C C C C C C C C T T T T C C C C C C C C
8 chr8_58523456 0 58523456 C C T T C C C C C C C C C C C C C C C C
8 chr8_58531081 0 58531081 C C C C C C C C C C C C C C C C A A C C
8 chr8_58539845 0 58539845 A A A A A A A A C C C C A A A A A A A A
8 chr8_58542211 0 58542211 T T G G T T T T T T T T T T T T T T T T
8 chr8_58543366 0 58543366 G G T T G G G G G G G G G G G G G G G G
8 chr8_58551097 0 58551097 T T A A A A T T A A A A A A A A A A T T
8 chr8_58554059 0 58554059 C C C C C C C C T T T T C C C C C C C C
8 chr8_58555066 0 58555066 G G G G G G G G G G A G G G G G G G G G
8 chr8_58561002 0 58561002 C C C C C C C C C C C C A A C C C C C C
8 chr8_58564100 0 58564100 T T T T T T T T G G G G T T T T T T T T
8 chr8_58568513 0 58568513 G G G G G G G G C G G G G G G G G G G G
8 chr8_58571215 0 58571215 A A A A A A A A A A A A A A A G A A A A
8 chr8_58572161 0 58572161 C T T T T T C C T T T T T T T T T T T T
8 chr8_58579541 0 58579541 G G G G G G G G A A A A G G G G G G G G
8 chr8_58596472 0 58596472 G G A A G G G G G G G G A A A A A A G G
8 chr8_58604772 0 58604772 A A A A A A A A G G G G A A A A A A A A
8 chr8_58609658 0 58609658 G G G G A A G G G G G G G G G G G G G G
8 chr8_58611641 0 58611641 T T T T T T T T T T G T T T T T T T T T
8 chr8_58616620 0 58616620 T T T T T T T T C C C C T T T T T T T T
8 chr8_58624829 0 58624829 A A A A A A A A A A A A A G A A A A A A
8 chr8_58625994 0 58625994 C C C C C C C C C C C C C C T T C C C C
8 chr8_58627636 0 58627636 C C C C C C C C C C C C C T C C C C C C
8 chr8_58628211 0 58628211 G G T T T T T T T T T T T T T T T T G G
8 chr8_58628274 0 58628274 G G G G A A G G G G G G G G G G G G G G
8 chr8_58631915 0 58631915 A A A A A A A A A A A C A A A A A A A A
8 chr8_58650854 0 58650854 A A A A A A A A A A A A C C A A A A A A
8 chr8_58651135 0 58651135 C C C T T T C C C C C C C C C C C C C C
8 chr8_58657147 0 58657147 G G G G G G G G A A A A G G G G G G G G
8 chr8_58665071 0 58665071 C C C C C C C C C C C C C C C C T T C C
8 chr8_58672401 0 58672401 C C C C C C C C T T T T C C C C C C C C
8 chr8_58675216 0 58675216 A A A G A A A A A A A A A A A A A A A A
8 chr8_58684342 0 58684342 T T C C C C T T C C C C C C C C C C T T
8 chr8_58684540 0 58684540 C G G G G G G G G G G G G G G G G G G G
8 chr8_58688376 0 58688376 C C C C C C C C A A A A C C C C C C C C
8 chr8_58697579 0 58697579 T T T T T T T T C C C C T T T T T T T T
8 chr8_58698240 0 58698240 T T T T T T T T T T T T C T T T T T T T
8 chr8_58698527 0 58698527 C C A C C C C C C C C C C C C C C C C C
8 chr8_58702000 0 58702000 C C C C C C C C T T C T C C C C C C C C
8 chr8_58702684 0 58702684 A A A A A A A A A A A A A G A A A A A A
8 chr8_58704922 0 58704922 C C C C C C C C C C C C C T C C C C C C
8 chr8_58709770 0 58709770 C C C C C C C C C C C C C C A C C C C C
8 chr8_58716845 0 58716845 T T T T T T T T T T T T T T G G T T T T
8 chr8_58729943 0 58729943 C C C C C C C C C C C C C T C C C C C C
8 chr8_58733106 0 58733106 C C C C A A C C C C C C C C C C C C C C
8 chr8_58737012 0 58737012 T T C T T T T T T T T T T T T T T T T T
8 chr8_58737296 0 58737296 G G G G A G G G G G G G G G G G G G G G
8 chr8_58741998 0 58741998 G G A A A G G G G G G G A A A A A A G G
8 chr8_58749126 0 58749126 A A A G A A A A A A A A A A A A A A A A
8 chr8_58753476 0 58753476 C C C C C C C C C C C C C C C C C T C C
8 chr8_58758345 0 58758345 G G T T T T T T T T T T T T T T T T G G
8 chr8_58766534 0 58766534 G G G G G G C C G G G G G G G G G G G G
8 chr8_58767657 0 58767657 C C T T T T T T T T T T T T T T T T T T
8 chr8_58770206 0 58770206 C C C C C C C C A A A C C C C C C C C C
8 chr8_58775656 0 58775656 T T T T T T T T C C C T T T T T T T T T
8 chr8_58791622 0 58791622 G G G G G G G G A A A G G G G G G G G G
8 chr8_58791702 0 58791702 C C C C C C C C C C C C C C C C G G C C
8 chr8_58797279 0 58797279 A A A A A A A A A A A C A A A A A A A A
8 chr8_58801004 0 58801004 C C G G C C C C C C C C C C C C C C C C
8 chr8_58802748 0 58802748 T T T T T T T T T T T T T T T T G G T T
8 chr8_58805102 0 58805102 C C C C C C C C C C C T C C C C C C C C
8 chr8_58805501 0 58805501 G G A A G G G G G G G G G G G G G G G G
8 chr8_58810990 0 58810990 C C C C C C C C A A A A C C C C C C C C
8 chr8_58821539 0 58821539 T T C C C C C C C C C C C C C C C C C C
8 chr8_58823257 0 58823257 A A A A A G A A A A A A A A A A A A A A
8 chr8_58825270 0 58825270 A A A A A A A A A A A A A A A A T T A A
8 chr8_58830458 0 58830458 A A G G A G A A A A A A A A A A A A A A
8 chr8_58835337 0 58835337 C C C C C C C C T T T T C C C C C C C C
8 chr8_58835676 0 58835676 G G G G G G G G G G G G G G G G A A G G
8 chr8_58836634 0 58836634 G G G G G G G G A A A A G G G G G G G G
8 chr8_58841043 0 58841043 G G G G G G G G T T G T G G G G G G G G
8 chr8_58845292 0 58845292 A A G G G G G G G G G G G G G G G G G G
8 chr8_58845351 0 58845351 A A G G A G A A A A A A A A A A A A A A
8 chr8_58846419 0 58846419 C C C C C C C C C C C C C C C C A A C C
8 chr8_58848889 0 58848889 A A G G G G G G G G G G G G G G G G G G
8 chr8_58848965 0 58848965 T T T T T T T T T T T T T T T T G G T T
8 chr8_58850043 0 58850043 G G G G G G G G A A A A G G G G G G G G
8 chr8_58852109 0 58852109 T T T T T T T T T T T T T T T T G G T T
8 chr8_58853683 0 58853683 A A A A A A A A A A A A C C A A A A A A
8 chr8_58855785 0 58855785 T T T T T T T T T T C T T T T T T T T T
8 chr8_58861418 0 58861418 G G G G G G G G G G A G G G G G A A G G
8 chr8_58862410 0 58862410 C C C C C T C C C C C C C C C C C C C C
8 chr8_58881541 0 58881541 C C C C C G C C C C C C C C C C C C C C
8 chr8_58881742 0 58881742 A A A A A G A A A A A A A A A A A A A A
8 chr8_58890876 0 58890876 C C T T C T C C C C C C C C C C C C C C
8 chr8_58906641 0 58906641 C C G G C C C C C C C C G G G G G G C C
8 chr8_58914461 0 58914461 C C T T C C C C C C C C C C C C C C C C
8 chr8_58917663 0 58917663 C T C C C C C C C C C C C C C C C C C C
8 chr8_58936112 0 58936112 T T C C C C C C C C C C C C C C C C C C
8 chr8_58938913 0 58938913 G G G G A A G G G G G G G G G G G G G G
8 chr8_58948405 0 58948405 T T T T T T T T C C C C T T T T T T T T
8 chr8_58951522 0 58951522 T T T T T T T T C C C C C C C C C C T T
8 chr8_58957299 0 58957299 A A A A A A A A A A A A A G A A A A A A
8 chr8_58960707 0 58960707 C C C C C C C C T T T T C C C C C C C C
8 chr8_58963827 0 58963827 T T A A T T T T T T T T T T T T T T T T
8 chr8_58965902 0 58965902 T T C C C C T T C C C C C C C C C C T T
8 chr8_58966511 0 58966511 C C C C C C C C C C C C C C C T C C C C
8 chr8_58967063 0 58967063 G G G G G G G G G G G G G G G G A A A A
8 chr8_58969554 0 58969554 A A A A A A A A A A A A A A A A G G A A
8 chr8_58970797 0 58970797 C C C C C C C C C T C C C C C C C C C C
8 chr8_58973625 0 58973625 T T T T T T T T C C C C T T T T T T T T
8 chr8_58978148 0 58978148 T T T T T T T T A A A A T T T T T T T T
8 chr8_58980655 0 58980655 G G G G C G G G G G G G G G G G G G G G
8 chr8_58985376 0 58985376 T T T T T T T T C C C C T T T T T T T T
8 chr8_58987085 0 58987085 T T T T T T T T C C C C T T T T T T T T
8 chr8_58988555 0 58988555 G G G G G G G G C C C C G G G G G G G G
8 chr8_58990290 0 58990290 T T T T T T T T C C C C T T T T T T T T
8 chr8_59004047 0 59004047 G G A A A A G G A A A A A A A A A A G G
8 chr8_59012877 0 59012877 T T T T T T T T T T T T T T T T C C T T
8 chr8_59021716 0 59021716 G G G G A A G G G G G G G G G G G G G G
8 chr8_59027009 0 59027009 G G G G G G G G T T T T G G G G G G G G
8 chr8_59034363 0 59034363 C C C C C C C C C C C G C C C C C C C C
8 chr8_59040354 0 59040354 C T T T T T T T T T T T T T T T T T T T
8 chr8_59047079 0 59047079 A A A A A A A A A A A A A A T T A A A A
8 chr8_59053829 0 59053829 A A A A A A A A A A A A A A A G A A A A
8 chr8_59054913 0 59054913 T T T T T T T T T T T T G G T T G G T T
8 chr8_59061918 0 59061918 T T T T A T T T T T T T T T T T T T T T
8 chr8_59066961 0 59066961 C C C C C C C C C C C C C C C C A C C C
8 chr8_59100793 0 59100793 A A A A A A G G A A A A A A A A A A A A
8 chr8_59102101 0 59102101 C C C C C T C C C C C C C C C C C C C C
8 chr8_59108261 0 59108261 A A A A A A A A A A A A A A C C A A A A
8 chr8_59109138 0 59109138 G G G G G G G G G G A G G G G G G G G G
8 chr8_59117380 0 59117380 C C C C C T C C C C C C C C C C C C C C
8 chr8_59120869 0 59120869 A A A A A A A A A A A A A T A A A A A A
8 chr8_59126652 0 59126652 A A A A A A A A A A A A A G A A G G A A
8 chr8_59137616 0 59137616 A A A A A A A A T T T T A A A A A A A A
8 chr8_59141037 0 59141037 T T T T T T T T T T T T T T T T C T T T
8 chr8_59154538 0 59154538 A A A A A A A A A C A A A A A A A A A A
8 chr8_59164189 0 59164189 G G G G G G A A G G G G G G G G G G G G
8 chr8_59168161 0 59168161 C C C C C C C C C C C C C G C C C C C C
8 chr8_59173514 0 59173514 A C A A A A A A A A A A A A A A A A A A
8 chr8_59174998 0 59174998 G G G G G G G G A A A A G G G G G G G G
8 chr8_59178453 0 59178453 C C C C C C C C C C C T C C C C C C C C
8 chr8_59178646 0 59178646 G G G G G G G G T T T T G G G G G G G G
8 chr8_59180305 0 59180305 T T T T G G T T T T T T T T T T T T T T
8 chr8_59187649 0 59187649 G G G G G T G G G G G G G G G G G G G G
8 chr8_59197459 0 59197459 C C C C C C C C T T C T C C C C C C C C
8 chr8_59205779 0 59205779 C C T T T T C C C C C C C C C C C C C C
8 chr8_59205844 0 59205844 T T T T T T T T G G G G T T T T T T T T
8 chr8_59205979 0 59205979 A A A A A A A A A A A A A A A A G G A A
8 chr8_59206907 0 59206907 A A A A A A A A A A A A G G A A A A A A
8 chr8_59208621 0 59208621 C C C C C T C C C C C C C C C C C C C C
8 chr8_59214365 0 59214365 T T T T T T T T C C C C T T T T T T T T
8 chr8_59217104 0 59217104 A A A A A A A A G G G G A A A A A A A A
8 chr8_59217436 0 59217436 A A A A A A A A A A A G A A A A A A A A
8 chr8_59222501 0 59222501 C C C C C C C C C T C T T T T T T T C C
8 chr8_59224034 0 59224034 C C C C C C C C C C C C C C G G C C C C
8 chr8_59227619 0 59227619 T T T T T T T T C C C C T T T T T T T T
8 chr8_59227702 0 59227702 A A C C C C A A A A A A A A A A A A A A
8 chr8_59231150 0 59231150 T T T T T T T T A A A A T T T T T T T T
8 chr8_59238514 0 59238514 T T T T T T T T T T T T A T T T T T T T
8 chr8_59245894 0 59245894 T T G G G T T T T T T T G G G G G G T T
8 chr8_59247212 0 59247212 T T T T G T T T T T T T T T T T T T T T
8 chr8_59250589 0 59250589 T T T T G T T T T T T T T T T T T T T T
8 chr8_59256819 0 59256819 C C C C C C C C A A A A C C C C C C C C
8 chr8_59261483 0 59261483 G G G G G G G G G T G T G G G G G G G G
8 chr8_59269272 0 59269272 C C C C C C C C C C C C A C C C C C C C
8 chr8_59273596 0 59273596 G G G G G G G G C G G G G G G G G G G G
8 chr8_59279179 0 59279179 T T T T T T T T G G G G T T T T T T T T
8 chr8_59283039 0 59283039 A A A A A A A A A A A A A C A A A A A A
8 chr8_59287962 0 59287962 G G G G G T G G G G G G G G G G G G G G
8 chr8_59290611 0 59290611 C C C C C C C C C C C C C C C C T T C C
8 chr8_59295048 0 59295048 G G G G G G C C G G G G G G G G G G C C
8 chr8_59299622 0 59299622 C C C C C C C C C C C C C T T T T T C C
8 chr8_59305920 0 59305920 G G G G G G G G T T T T G G G G G G G G
8 chr8_59306341 0 59306341 C C C C C C C C T T T T C C C C C C C C
8 chr8_59308014 0 59308014 G G G G G G G G G G G G A G G G G G G G
8 chr8_59308137 0 59308137 G G G G G G G G G G G G A G G G G G G G
8 chr8_59311081 0 59311081 A A A A A A A A A A A A A A A A A G A A
8 chr8_59314232 0 59314232 G G A A A A G G A A A A A A A A A A G G
8 chr8_59317315 0 59317315 G G G G G G G G G G G G A G G G G G G G
8 chr8_59323336 0 59323336 T T T T A T T T T T T T T T T T T T T T
8 chr8_59323840 0 59323840 G G G G G G A A G G G G G G G G G G G G
8 chr8_59324614 0 59324614 T T T T T T T T T T T T C T T T T T T T
8 chr8_59327112 0 59327112 G G G G C G G G G G G G G G G G G G G G
8 chr8_59327872 0 59327872 C C C C C C C C C C C C T T C C C C C C
8 chr8_59336343 0 59336343 A A A A A A A A A A A A A A A A G G A A
8 chr8_59339710 0 59339710 T T T T T T T T G T T T T T T T T T T T
8 chr8_59343819 0 59343819 G G G G G G G G G G G G G G G T G G G G
8 chr8_59344456 0 59344456 C C C C C T C C C C C C C C C C C C C C
8 chr8_59354043 0 59354043 T T T T C C T T T T T T T T T T T T T T
8 chr8_59354762 0 59354762 C C C C C C C C C C C G C C C C C C C C
8 chr8_59356111 0 59356111 T T T T T T T T T T T T G G G G T T T T
8 chr8_59356519 0 59356519 C C C C C C C C C C C C C C C T C C C C
8 chr8_59357628 0 59357628 T T T T T T T T T T T T T T C C T T T T
8 chr8_59363420 0 59363420 G G G G G G G G G G A G G G G G G G G G
8 chr8_59370987 0 59370987 G G G G G G G G G G G G A G G G G G G G
8 chr8_59373661 0 59373661 C C C C C G C C C C C C C C C C C C C C
8 chr8_59405944 0 59405944 C C A A C C C C C C C C C C C C C C C C
8 chr8_59416135 0 59416135 A A A A A A A A G G G G A A A A A A A A
8 chr8_59418204 0 59418204 A A A A A A A A G G G G A A A A A A A A
8 chr8_59418361 0 59418361 A G G G G G A G G G G G G G G G G G A A
8 chr8_59419654 0 59419654 G G C C C C G G C C C C C C C C C C G G
8 chr8_59420221 0 59420221 C C C C C C C C C C C C C C C C T T C C
8 chr8_59426206 0 59426206 G G G G G G G G A A A A G G G G G G G G
8 chr8_59431010 0 59431010 T T T T T T T T T T T T C T C C T T T T
8 chr8_59434325 0 59434325 G G G G A G G G G G G G G G G G G G G G
8 chr8_59435641 0 59435641 A A G G A G A A A A A A A A A A A A A A
8 chr8_59447618 0 59447618 C C C C C C C C C C C C C T C C C C C C
8 chr8_59447974 0 59447974 G G C C C G G G G G G G G G G G G G G G
8 chr8_59452100 0 59452100 A A A A A A A A A A A A A A A G A A A A
8 chr8_59452824 0 59452824 C C C C C C C C C C C C C C C C C T C C
8 chr8_59454352 0 59454352 C C C C C C A A C C C C C C C C C C C C
8 chr8_59454544 0 59454544 A A G G G G A A A A A A A A A A A A A A
8 chr8_59454545 0 59454545 T T T T C T T T T T T T T T T T T T T T
8 chr8_59455904 0 59455904 G G G G G G G G G G G G G G G T G G G G
8 chr8_59470063 0 59470063 T T T T T T T T C C C C T T T T T T T T
8 chr8_59471078 0 59471078 T T T T C T T T T T T T T T T T T T T T
8 chr8_59472420 0 59472420 A A A A A C A A A A A A A A A A A A A A
8 chr8_59477765 0 59477765 T T T T T T T T C C C C T T T T T T T T
8 chr8_59480126 0 59480126 C C C C C C C C C C C T C C C C C C C C
8 chr8_59483973 0 59483973 C C C C C C C C C C C C C C T T C C C C
8 chr8_59499017 0 59499017 G G G G G G G G C C C C G G G G G G G G
8 chr8_59500396 0 59500396 G G G G G G G G G G G G G G A G G G G G
8 chr8_59508305 0 59508305 C C T T T T T T T T T T T T T T T T T T
8 chr8_59508510 0 59508510 T T T T T T T T T T T T G G T T T T T T
8 chr8_59514257 0 59514257 G G G G G G G G G G G G G G G G A A G G
8 chr8_59516768 0 59516768 C C C C C C C T C C C C C C C C C C C C
8 chr8_59521602 0 59521602 T T T T T T T T T T T T C T C C T T T T
8 chr8_59522953 0 59522953 G G A A A A G G A A A A A A A A A A G G
8 chr8_59529747 0 59529747 A A A A A A A A A A A A A A A A A C A A
8 chr8_59545615 0 59545615 G G G G G G G G G G G G G G G G C C G G
8 chr8_59552648 0 59552648 C C C C C C C C T T T T C C C T C C C C
8 chr8_59553533 0 59553533 C C T T T T T T T T T T T T T T T T C C
8 chr8_59558959 0 59558959 T T T T G T T T T T T T T T T T T T T T
8 chr8_59561687 0 59561687 A A G G G G G G G G G G G G G G G G G G
8 chr8_59566149 0 59566149 A A A A A A A A A A A A A A A A A G A A
8 chr8_59586634 0 59586634 C C C C C C C C C T C C C C C C C C C C
8 chr8_59591861 0 59591861 G G G G G T G G G G G G G G G G G G G G
8 chr8_59593442 0 59593442 T T C C T T T T T T T T T T T T T T T T
8 chr8_59598691 0 59598691 C C G G G G C C C C C C C C C C C C C C
8 chr8_59599398 0 59599398 A A A A A A A T A A A A T T T T T T A A
8 chr8_59604823 0 59604823 A A C C C C A A C C C C C C C C C C A A
8 chr8_59607199 0 59607199 C C C C C C C C T T T T C C C C C C C C
8 chr8_59610110 0 59610110 T T T T T T T T T T T T T T T T C T T T
8 chr8_59618648 0 59618648 A A A A A T A A A A A A A A A A A A A A
8 chr8_59619518 0 59619518 T T T T T T T T C C C C T T T T T T T T
8 chr8_59619534 0 59619534 G G G G G G G G G G G G A G G G G G G G
8 chr8_59632993 0 59632993 T T C C T T T T T T T T T T T T T T T T
8 chr8_59633194 0 59633194 A A A A A A A A G G G G A A A A A A A A
8 chr8_59637942 0 59637942 G G G G G G G G G G G G A G G G G G G G
8 chr8_59642593 0 59642593 A A G G A G A A A A A A A A A A A A A A
8 chr8_59645633 0 59645633 A A A A A A A A A G A A A A A A A A A A
8 chr8_59648688 0 59648688 A A A A A A A A A A A A G G A A A A A A
8 chr8_59658573 0 59658573 G G G G G G G G A G G G G G G G G G G G
8 chr8_59659108 0 59659108 C C C C C C C C A C C C C C C C C C C C
8 chr8_59666723 0 59666723 G G G G G G G G G G G G A A G G G G G G
8 chr8_59667124 0 59667124 A A A A A A A A A A A A A A A G A A A A
8 chr8_59682111 0 59682111 T T T T T T T T T T T T T T T T G G T T
8 chr8_59684679 0 59684679 A A A A A A A A C C C C A A A A A A A A
8 chr8_59694031 0 59694031 C C C T C C C C C C C C C C C C C C C C
8 chr8_59705381 0 59705381 A A G G G G A G G G G G G G G G G G A A
8 chr8_59706607 0 59706607 G G T T T T G G G G G G G G G G G G G G
8 chr8_59707694 0 59707694 G G G G G G G G G G G G G G A A G G G G
8 chr8_59709654 0 59709654 C C C C G G C C C C C C C C C C C C C C
8 chr8_59730086 0 59730086 T T T T T T T T T T T T C T T T T T T T
8 chr8_59732016 0 59732016 T T C C C C T T C C C C C C C C C C T T
8 chr8_59733492 0 59733492 G G G G G G G G C G G G G G G G G G G G
8 chr8_59742903 0 59742903 C C C C C C C C C C C T C C C C C C C C
8 chr8_59747400 0 59747400 A A A G A G A A A A A A A A A A A A A A
8 chr8_59747511 0 59747511 T T C T C T T T T T T T T T T T T T T T
8 chr8_59749158 0 59749158 C C C T C T C C C C C C C C C C C C C C
8 chr8_59757924 0 59757924 G G A A A A A G A A A A A A A A A A G G
8 chr8_59761606 0 59761606 T T C C C C T T C C C C T T T T T T T T
8 chr8_59764809 0 59764809 A A G G G G A G G G G G G G G G G G A A
8 chr8_59772563 0 59772563 C C C C C C C C C C C C C C C C T T C C
8 chr8_59781620 0 59781620 G G G G G T G G G G G G G G G G G G G G
8 chr8_59789837 0 59789837 G G G G A G G G G G G G A A A A A A G G
8 chr8_59790877 0 59790877 T T C T C C T T T T T T T T T T T T T T
8 chr8_59798373 0 59798373 A A A A A A A A A A A T A A A A A A A A
8 chr8_59802909 0 59802909 C C C C C C C T C C C C C C C C C C C C
8 chr8_59809173 0 59809173 C C C C C C C C T T T T C C C C C C C C
8 chr8_59809794 0 59809794 T T T T T T T T T T T T C T T T T T T T
8 chr8_59820328 0 59820328 T T G T T T T T T T T T T T T T T T T T
8 chr8_59821514 0 59821514 G G G G G G G G A A A A G G G G G G G G
8 chr8_59840237 0 59840237 G G G G G G G G G G G G G G G G A G G G
8 chr8_59844827 0 59844827 A A A A A A G G A A A A A A A A A A A A
8 chr8_59848302 0 59848302 C T T T T T T T T T T T T T T T T T T T
8 chr8_59849677 0 59849677 G G G G G G G G G G G G G G G G A A G G
8 chr8_59850934 0 59850934 G G G G G G G G G G G G A G G G G G G G
8 chr8_59855407 0 59855407 C C C C C C C C C C C C T T C C C C C C
8 chr8_59855749 0 59855749 A A A A A A A A A A A A A A A A G G A A
8 chr8_59856526 0 59856526 G G G G G G G G G G G G A G G G G G G G
8 chr8_59857046 0 59857046 G G G G G G G G G G G G G G A G G G G G
8 chr8_59862500 0 59862500 C C C C C C C C C C C C T T C C C C C C
8 chr8_59881260 0 59881260 G G A A A A G G A A A A A A A A A A G G
8 chr8_59882370 0 59882370 G G G G G G G G G G G G A G G G G G G G
8 chr8_59886930 0 59886930 T T T T T T T T T T T T T T T T C T T T
8 chr8_59888719 0 59888719 T T T T T T T T T T G T T T T T T T T T
8 chr8_59890736 0 59890736 A A A A A A A A T T T T A A A A A A A A
8 chr8_59898167 0 59898167 C C C C C C C C C C C C C C C C C T C C
8 chr8_59900304 0 59900304 C C A C C C C C C C C C C C C C C C C C
8 chr8_59903234 0 59903234 T T T T T T T T T T T T C T T T T T T T
8 chr8_59914405 0 59914405 G G G G G G G G G G G G G G C C G G G G
8 chr8_59921152 0 59921152 T T T T T T T T T T T T T T T T C T T T
8 chr8_59924666 0 59924666 G G A A A G G G G G G G G G G G G G G G
8 chr8_59929675 0 59929675 C C A A A C C C C C C C C C C C A C C C
8 chr8_59935257 0 59935257 C C C C C C C C C C A C C C C C C C C C
8 chr8_59938227 0 59938227 C C C C C C C C C C C C C C C C C T C C
8 chr8_59944398 0 59944398 T T T T T T T T T T T T G T T T T T T T
8 chr8_59956324 0 59956324 T T C C C C T T C C C C C C C C C C T T
8 chr8_59961289 0 59961289 A A A A A A A A A A T T A A A A A A A A
8 chr8_59962313 0 59962313 A A A A A A A A A A A A A A A C A A A A
8 chr8_59967688 0 59967688 C C C C C C C C T T T T C C C C C C C C
8 chr8_59973370 0 59973370 A A A A A A A A G G G G A A A A A A A A
8 chr8_59973636 0 59973636 C C C C C T C C C C C C C C C C C C C C
8 chr8_59974116 0 59974116 A A A A A A A A G G G G A A A A A A A A
8 chr8_59977057 0 59977057 G G G G G G G G G G G G G T G G G G G G
8 chr8_59983456 0 59983456 T T T T A T T T T T T T T T T T T T T T
8 chr8_59988601 0 59988601 G G G G G G G G A A A A G G G G G G G G
8 chr8_59996362 0 59996362 G G G G A A G G G G G G G G G G G G G G
8 chr8_60004788 0 60004788 A A A A A A A A A C C C A A A A A A A A
8 chr8_60011172 0 60011172 T T T T T T T T T T T T T T T T C C T T
8 chr8_60012795 0 60012795 C C C C C C C C C C C T C C C C C C C C
8 chr8_60013301 0 60013301 G G G G G G G G G G G G G T G G G G G G
8 chr8_60022025 0 60022025 C C C C C C C C T T T T C C C C C C C C
8 chr8_60033258 0 60033258 G G G G G G G G G G G G G G A A G G G G
8 chr8_60035026 0 60035026 A A A A A A A A G G G G A A A A A A A A
8 chr8_60045542 0 60045542 T T C C T T T T T T T T T T T T T T T T
8 chr8_60049096 0 60049096 C C C C C T C C C C C C C C C C C C C C
8 chr8_60050954 0 60050954 A A A A A A A A C C C C A A A A A A A A
8 chr8_60052250 0 60052250 T T C C C C T T C C C C C C C C C C T T
8 chr8_60054945 0 60054945 C C G G C C C C C C C C C C C C C C C C
8 chr8_60055399 0 60055399 G G G G G G G G A A A A G G G G G G G G
8 chr8_60057048 0 60057048 C C C C C C C C C C C C T T C C C C C C
8 chr8_60062267 0 60062267 C C C T C C C C C C C C C C C C C C C C
8 chr8_60064128 0 60064128 C C C C C C C C C C C C C C C T C C C C
8 chr8_60087088 0 60087088 T T T T C T T T T T T T T T T T T T T T
8 chr8_60098588 0 60098588 A A A A A A A A A A A A A G A A G G A A
8 chr8_60098896 0 60098896 A G G G G G G G G G G G G G G G G G G G
8 chr8_60099275 0 60099275 G T T T T T T T T T T T T T T T T T T T
8 chr8_60100420 0 60100420 T T T T T T T T T T T T G T T T T T T T
8 chr8_60108401 0 60108401 G G A A A G G G A A A A A A A A A A G G
8 chr8_60111619 0 60111619 C C C G C C C C C C C C C C C C C C C C
8 chr8_60119844 0 60119844 A A A A A A A A A A A A A A A A G G A A
8 chr8_60120816 0 60120816 T T A A A A T T A A A A A A A A A A T T
8 chr8_60121249 0 60121249 G G G T G T G G G G G G G G G G G G G G
8 chr8_60121532 0 60121532 A A G G G G A A G G G G G G G G G G A A
8 chr8_60127207 0 60127207 G G G G G G G G G G G G G G G G T T G G
8 chr8_60127551 0 60127551 A A A A A G A A A A A A A A A A A A A A
8 chr8_60130488 0 60130488 A A G G G G A A G G G G G G G G G G A A
8 chr8_60131951 0 60131951 A A G G G G A A A A A A G G G G A A A A
8 chr8_60132387 0 60132387 G G G G G G G G G G G G G T G G G G G G
8 chr8_60134741 0 60134741 C C C C A A C C C C C C C C C C C C C C
8 chr8_60135401 0 60135401 A A A A A G A A A A A A A A A A A A A A
8 chr8_60135893 0 60135893 C T C C C C T T C C C C C C C C C C C C
8 chr8_60139516 0 60139516 C C C C C C C C C C C C C G C C C C C C
8 chr8_60141814 0 60141814 T T T T T T T T T T T T T T T T C C T T
8 chr8_60152582 0 60152582 A A A A A A A A C C C C A A A A A A A A
8 chr8_60156207 0 60156207 C C T T T T C C C C C C C C C C C C C C
8 chr8_60161684 0 60161684 C C C C C C C C T T C T C C C C C C C C
8 chr8_60171938 0 60171938 C C C C C C C C T T T T C C C C C C C C
8 chr8_60173703 0 60173703 G G G G G G G G G G G G G G G G A A G G
8 chr8_60175246 0 60175246 T T T T T T T T T T T T T T C T T T T T
8 chr8_60177105 0 60177105 T T T T C T T T T T T T T T T T T T T T
8 chr8_60177436 0 60177436 C C C C C C C C T T C T C C C C C C C C
8 chr8_60179800 0 60179800 T T T T T T T T T T T T T T T T C C T T
8 chr8_60188048 0 60188048 C C C C C C C C C C C C G G C C C C C C
8 chr8_60196722 0 60196722 T T T T T T T T T T T T C T T T T T T T
8 chr8_60198073 0 60198073 C C C C C C A C C C C C C C C C C C C C
8 chr8_60211862 0 60211862 G G G G G G G G A A A A G G G G G G G G
8 chr8_60228075 0 60228075 C C C C C C C C C C C C C C C T C C C C
8 chr8_60240394 0 60240394 G G G G G G G G G G G G A G G G G G G G
8 chr8_60242945 0 60242945 A A A G A A A A A A A A A A A A A A A A
8 chr8_60261300 0 60261300 C C C C C C C G C C C C C C C C C C C C
8 chr8_60264008 0 60264008 A A A A A A A A G G G G G G G G G G A A
8 chr8_60269458 0 60269458 T T T T T T T T T T T T C T T T T T T T
8 chr8_60281800 0 60281800 C C C C C C C C C T C C C C C C C C C C
8 chr8_60282199 0 60282199 A A A A A A A A A A A A A A G G A A A A
8 chr8_60284908 0 60284908 A A A A A A A A A A A A A A A G A A A A
8 chr8_60288964 0 60288964 C C A C A C C C C C C C C C C C C C C C
8 chr8_60304107 0 60304107 T T T T T T T T T T T T T T T T C C T T
8 chr8_60312175 0 60312175 A A A A A A A A G G G G A A A A A A A A
8 chr8_60317078 0 60317078 C C C C C C C C T T T T C C C C C C C C
8 chr8_60319845 0 60319845 A A A A A A A A G G G G A A A A A A A A
8 chr8_60321190 0 60321190 G G G G A A G G G G G G G G G G G G G G
8 chr8_60324708 0 60324708 T T T T T T T T C C C C T T T T T T T T
8 chr8_60328096 0 60328096 C C C C C T C C C C C C C C C C C C C C
8 chr8_60330706 0 60330706 G G G G G G G G G G G G T T G G G G G G
8 chr8_60330966 0 60330966 G G G G G G G G A A A A G G G G G G G G
8 chr8_60358642 0 60358642 G G G G G G G G G T T T G G G G G G G G
8 chr8_60359306 0 60359306 G G G G G G A G G G G G G G G G G G G G
8 chr8_60360282 0 60360282 G G G G G G G G G G G G A G G G G G G G
8 chr8_60363139 0 60363139 G G G G G G G G G G G G G G T T G G G G
8 chr8_60369075 0 60369075 A A A A A A A A G G G G A A A A A A A A
8 chr8_60372994 0 60372994 G G G G G G G G C C C C G G G G G G G G
8 chr8_60373925 0 60373925 C C C C C C C C C T C C C C C C C C C C
8 chr8_60376546 0 60376546 C C T T T T C C T T T T T T T T T T C C
8 chr8_60380370 0 60380370 C C C C C C C C T T T T C C C C C C C C
8 chr8_60383879 0 60383879 A A A A A A A A A A A A C C C C C C A A
8 chr8_60385685 0 60385685 A A A A A A A A G G A G A A A A A A A A
8 chr8_60387413 0 60387413 T T T T A T T T T T T T T T T T T T T T
8 chr8_60387480 0 60387480 C C C C C C C C T T T T C C C C C C C C
8 chr8_60393392 0 60393392 T T T T T T T T A A A A T T T T T T T T
8 chr8_60395611 0 60395611 G G A A G G G G G G G G G G G G G G G G
8 chr8_60410918 0 60410918 C C C C C C C C T T T T C C C C C C C C
8 chr8_60431227 0 60431227 T T C C T T T T T T T T T T T T T T T T
8 chr8_60453744 0 60453744 T T T T T T C T T T T T T T T T T T T T
8 chr8_60465117 0 60465117 C C C C C C C C C G C C C C C C C C C C
8 chr8_60465508 0 60465508 T T T T A A T T T T T T T T T T T T T T
8 chr8_60465516 0 60465516 T T C C C C C C C C C C C C C C C C C C
8 chr8_60465760 0 60465760 T T T T T T T T C C C C T T T T T T T T
8 chr8_60470227 0 60470227 G G G G G G C G G G G G G G G G G G G G
8 chr8_60474142 0 60474142 A A A A A A A A A A A G A A A A A A A A
8 chr8_60478640 0 60478640 T T T T T T T T T T T T T T G T T T T T
8 chr8_60478710 0 60478710 C C C C C C C C C C C C C T C C C C C C
8 chr8_60482847 0 60482847 C C C C C C C C C C C C A C C C C C C C
8 chr8_60484098 0 60484098 G G G G G G G G G G G G A G G G G G G G
8 chr8_60485662 0 60485662 T T T T T T T T C C C C T T T T T T T T
8 chr8_60494549 0 60494549 G G A G G G G G G G G G G G G G G G G G
8 chr8_60506924 0 60506924 C C C C C C C C C C C C C C C C C G C C
8 chr8_60511358 0 60511358 A A A A A A A A A A A A A G A A A A A A
8 chr8_60515590 0 60515590 A A A A A A A A A A A A A A A G A A A A
8 chr8_60521186 0 60521186 T T T T T T T T T T T T T T T T C C T T
8 chr8_60527066 0 60527066 T T T T T T T T T T T T G T T T T T T T
8 chr8_60533217 0 60533217 A A A A A A A A A A A A A G A A A A A A
8 chr8_60535685 0 60535685 C C T T T T C C T T T T T T T T T T C C
8 chr8_60544400 0 60544400 A A A A A A A A A A A A A A A C A A A A
8 chr8_60547150 0 60547150 A A G G A A A A A A A A A A A A A A A A
8 chr8_60553715 0 60553715 T T T T T T T T T T T T T T A T T T T T
8 chr8_60554334 0 60554334 C C C C C C C C C C C C C C C C C T C C
8 chr8_60561539 0 60561539 T T T T T T C T T T T T T T T T T T T T
8 chr8_60562730 0 60562730 G G G G G G G G G G G G G G G G A A G G
8 chr8_60567627 0 60567627 T T T T C T T T T T T T T T T T T T T T
8 chr8_60571395 0 60571395 T T T T T T T T T T C T T T T T T T T T
8 chr8_60572321 0 60572321 G G G G G G G G C G G G G G G G G G G G
8 chr8_60572504 0 60572504 C C C C C C C C T T C C C C C C C C C C
8 chr8_60578018 0 60578018 T T T T T T T T C C C C T T T T T T T T
8 chr8_60579623 0 60579623 G G G G G G G G C C G G G G G G G G G G
8 chr8_60583252 0 60583252 G G G G G G A G G G G G G G G G G G G G
8 chr8_60584234 0 60584234 G G G G G G G G G G G G G T G G G G G G
8 chr8_60584535 0 60584535 A A G G A G A A A A A A A A A A A A A A
8 chr8_60585995 0 60585995 T T T T T T T T T T T T T T T T G G T T
8 chr8_60596154 0 60596154 A A A A A A A A C C C C A A A A A A A A
8 chr8_60597137 0 60597137 G G C G G G G G G G G G G G G G G G G G
8 chr8_60614620 0 60614620 T T T T T T T T T T T T T T G T T T T T
8 chr8_60614789 0 60614789 A A A A A A A A A A A A A A A T A A A A
8 chr8_60637273 0 60637273 A A A A A A A A G G G G A A A A A A A A
8 chr8_60642958 0 60642958 G G G G G G G G A A A A G G G G G G G G
8 chr8_60647344 0 60647344 T T T T T T T T C C C C T T T T T T T T
8 chr8_60658947 0 60658947 G G G G G G G G A A A A G G G G G G G G
8 chr8_60661739 0 60661739 G G G G G G A A G G G G G G G G G G G G
8 chr8_60666606 0 60666606 C C C C C C C C T T T T C C C C C C C C
8 chr8_60676035 0 60676035 G G G G G G G G G G G T G G G G G G G G
8 chr8_60676694 0 60676694 A A A A G G A A G G G G A A A A A A A A
8 chr8_60701393 0 60701393 A A A A A A A A A A A A A A A T A A A A
8 chr8_60701820 0 60701820 G G G G G G G G A A A A G G G G G G G G
8 chr8_60706355 0 60706355 A A A A A A A A A A A A G G A A A A A A
8 chr8_60726174 0 60726174 C C A A C C C C C C C C C C C C C C C C
8 chr8_60726591 0 60726591 C C C C C C C C A A A A C C C C C C C C
8 chr8_60733638 0 60733638 G G G G G G A G G G G G G G G G G G G G
8 chr8_60744107 0 60744107 G G C C C C G G C C C C C C C C C C G G
8 chr8_60748955 0 60748955 G G G G G G T T G G G G G G G G G G G G
8 chr8_60751078 0 60751078 A A T T A A A A A A A A A A A A A A A A
8 chr8_60753840 0 60753840 G G G G G G G G T T T T G G G G G G G G
8 chr8_60761067 0 60761067 A A A A A A A A G G G G A A A A A A A A
8 chr8_60763158 0 60763158 A A A A A A A A A A A A A C A A A A A A
8 chr8_60769775 0 60769775 G G G G G G G G G G G G G G A G G G G G
8 chr8_60770747 0 60770747 A A A A A A A A G G G G A A A A A A A A
8 chr8_60795183 0 60795183 C T C C C C C C C C C C C C C C C C C C
8 chr8_60795231 0 60795231 C C C C C C C C G G G G C C C C C C C C
8 chr8_60801043 0 60801043 T T T T T T T T T T T T T T C C T T T T
8 chr8_60806746 0 60806746 C C C C C C C C C C C T C C C C C C C C
8 chr8_60815370 0 60815370 A A A A A A A A A A A C A A A A A A A A
8 chr8_60820921 0 60820921 T T T T T T T T T T C T T T T T T T T T
8 chr8_60822941 0 60822941 G G G G A A G G G G G G G G G G G G G G
8 chr8_60824466 0 60824466 T T T T T T T T T T T T T T G G T T T T
8 chr8_60828014 0 60828014 C C C C C C C C T T T T C C C C C C C C
8 chr8_60835718 0 60835718 A A A A A A A A A G A A A A A A A A A A
8 chr8_60842801 0 60842801 T T T T T T T T T T T T T T C T T T T T
8 chr8_60849858 0 60849858 T T T T T T T T T T T T T T T T C C T T
8 chr8_60863437 0 60863437 C C C C C C C C C C C C C C G G C C C C
8 chr8_60866908 0 60866908 C C C C C C C C C C C C C C C C T T C C
8 chr8_60870452 0 60870452 T T T T T T T T T T T T C C T T T T T T
8 chr8_60879505 0 60879505 A G G G G G G G G G G G G G G G G G G G
8 chr8_60882834 0 60882834 C C C C C C C C C C C C C C C T C C C C
8 chr8_60895094 0 60895094 T T T T T T T T T T T T C C T T T T T T
8 chr8_60906915 0 60906915 G G G G G G G G A A A A G G G G G G G G
8 chr8_60913918 0 60913918 C C C C C C C C C C A C C C C C C C C C
8 chr8_60924807 0 60924807 C C C C C C C C C C C C C C A A C C C C
8 chr8_60931532 0 60931532 C C C C C C C C C C C C C T C C C C C C
8 chr8_60942313 0 60942313 A A A A A A A A A G A A A A A A A A A A
8 chr8_60947563 0 60947563 C C C C C C C C C C C C A C C C C C C C
8 chr8_60950721 0 60950721 T T C C C C T T C C C C C C C C C C T T
8 chr8_60952227 0 60952227 A A A A A A A A A A A A A A A C A A A A
8 chr8_60964293 0 60964293 C C C C C C C C C C C C A C C C C C C C
8 chr8_60974060 0 60974060 G G G G G G A G G G G G G G G G G G G G
8 chr8_60975861 0 60975861 T T G G G G T T T T T T T T T T T T T T
8 chr8_60979761 0 60979761 C C C C C C C C C C C C C C C C C T C C
8 chr8_60981252 0 60981252 T T T T T T T T C C C C T T T T T T T T
8 chr8_60982294 0 60982294 G G G G G G G G G G G G G G G G C G G G
8 chr8_60984307 0 60984307 C C C C C C C C T T T T C C C C C C C C
8 chr8_60992816 0 60992816 C C C C C C C C C C C C C C T T C C C C
8 chr8_60993144 0 60993144 G G G G G G G G G G G G A G G G G G G G
8 chr8_60995126 0 60995126 A A A A A A A A A A A A C C A A A A A A
8 chr8_60997878 0 60997878 A A A A A A A A A A A A G G G G G G A A
8 chr8_61005596 0 61005596 C C C C C C C C C C C C C C T T C C C C
8 chr8_61015891 0 61015891 A A T T T T A A A A A A A A A A A A A A
8 chr8_61020473 0 61020473 A A A A A A A G A A A A A A A A A A A A
8 chr8_61023284 0 61023284 C C T T T T C C T T T T T T T T T T T T
8 chr8_61026559 0 61026559 A T T T T T T T T T T T T T T T T T T T
8 chr8_61027949 0 61027949 C C C C C C C C C C C C A C C C C C C C
8 chr8_61032945 0 61032945 G G G G G G G G G G G G G G G G A A G G
8 chr8_61041213 0 61041213 A A A A A A A A G G G G A A A A A A A A
8 chr8_61042556 0 61042556 A A A A A A A A A A A A A C A A A A A A
8 chr8_61049571 0 61049571 G G G G G G G G A A A A G G G G G G G G
8 chr8_61052727 0 61052727 T T T T T T T T T T T T A T T T T T T T
8 chr8_61053512 0 61053512 C C C C C C C C C C C C C T C C C C C C
8 chr8_61056618 0 61056618 C C C C T T C C C C C C C C C C C C C C
8 chr8_61059157 0 61059157 G G G G G G G G G G G G A G G G G G G G
8 chr8_61069002 0 61069002 G G A A A A G G G G G G G G G G G G G G
8 chr8_61069029 0 61069029 C C T T T T C C C C C C C C C C C C C C
8 chr8_61069517 0 61069517 G G G G G G G G T T T T G G G G G G G G
8 chr8_61082903 0 61082903 A A A A A A A A A C A A A A A A A A A A
8 chr8_61090051 0 61090051 C C C C C C C C C C C C C T C C C C C C
8 chr8_61090817 0 61090817 C T C C C C C T C C C C C C C C C C C C
8 chr8_61094938 0 61094938 G G G G G G G G A A A A G G G G G G G G
8 chr8_61096789 0 61096789 C C C C C C C C A A A A C C C C C C C C
8 chr8_61105546 0 61105546 A A A A A A A A G G G G A A A A A A A A
8 chr8_61113183 0 61113183 A A A A A A A A A A A G A A A A A A A A
8 chr8_61115127 0 61115127 G G G G G G G G G G G G G G A A G G G G
8 chr8_61115615 0 61115615 C C C C C C C C C C C C C C C C A C C C
8 chr8_61116207 0 61116207 T T T T T T T T T T T T A T T T T T T T
8 chr8_61143261 0 61143261 C C C C C C C C C C A C C C C C C C C C
8 chr8_61146717 0 61146717 G G G T G G G G G G G G G G G G G G G G
8 chr8_61152544 0 61152544 G G G G G G A G G G G G G G G G G G G G
8 chr8_61152995 0 61152995 T T T T T T T T C C C C T T T T T T T T
8 chr8_61154956 0 61154956 A A A A A A A A A A A A A A A A C C A A
8 chr8_61172081 0 61172081 T T C C T T T T T T T T T T T T T T T T
8 chr8_61174343 0 61174343 G G T T T T G G T T T T T T T T T T G G
8 chr8_61176440 0 61176440 G G G G G G A G G G G G G G G G G G G G
8 chr8_61184746 0 61184746 C C T T C C C C C C C C C C C C C C C C
8 chr8_61190094 0 61190094 A A A A A A A A G G G G A A A A A A A A
8 chr8_61191712 0 61191712 T T C C T T T T T T T T T T T T T T T T
8 chr8_61195791 0 61195791 G G G G G G G G G G G G G G G G A G G G
8 chr8_61197970 0 61197970 G G G G G G G G A G A G G G G G G G G G
8 chr8_61200700 0 61200700 A A A A A A T T A A A A A A A A A A A A
8 chr8_61204008 0 61204008 G G A A A A G G A A A A A A A A A A G G
8 chr8_61207472 0 61207472 G G G G G G G G A A A A G G G G G G G G
8 chr8_61212854 0 61212854 A A A A G G A A A A A A A A A A A A A A
8 chr8_61215422 0 61215422 C C C C C C C C C C T T C C C C C C C C
8 chr8_61232194 0 61232194 A A A A A A A A A A A A A G A A A A A A
8 chr8_61234355 0 61234355 C T C C C C C C C C C C C C C C C C C C
8 chr8_61238599 0 61238599 G G G G G G G G A A A A G G G G G G G G
8 chr8_61242786 0 61242786 T T T T T T T T T T T T T T C T T T T T
8 chr8_61255260 0 61255260 A A A A A A A A G G G G A A A A A A A A
8 chr8_61270663 0 61270663 T T C C C C T T T T T T T T T T T T T T
8 chr8_61275677 0 61275677 C C C C C C C C T T T T C C C C C C C C
8 chr8_61285477 0 61285477 C C C C C C C C A A A A C C C C C C C C
8 chr8_61289077 0 61289077 C C C C C C C C A A A A C C C C C C C C
8 chr8_61292876 0 61292876 G G A G G G G G G G G G G G G G G G G G
8 chr8_61296184 0 61296184 A A A A A A A A A A A A A A A A A G A A
8 chr8_61296646 0 61296646 C C C C C C C T C C C C C C C C C C C C
8 chr8_61299710 0 61299710 C C C C C C C C C C C C C C A C C C C C
8 chr8_61310038 0 61310038 G G A G G G G G G G G G G G G G G G G G
8 chr8_61312622 0 61312622 T T T T T T T T C C C C T T T T T T T T
8 chr8_61313817 0 61313817 T T T T T T T T C T T T T T T T T T T T
8 chr8_61324479 0 61324479 C C C C C C C C T T T T C C C C C C C C
8 chr8_61328447 0 61328447 G G G G G G G G G G A A G G G G G G G G
8 chr8_61332693 0 61332693 C C C C T T C C C C C C C C C C C C C C
8 chr8_61334135 0 61334135 T T T T T T T T T T T T T T T T A T T T
8 chr8_61351848 0 61351848 A G G G G G G G G G G G G G G G G G G G
8 chr8_61360412 0 61360412 A A A A A A A A A A A A A A A A G G A A
8 chr8_61367117 0 61367117 T T T T G G T T T T T T T T T T T T T T
8 chr8_61370228 0 61370228 T T C C C C T T T T T T T T T T T T T T
8 chr8_61371632 0 61371632 G G C G G G G G G G G G G G G G G G G G
8 chr8_61374027 0 61374027 G G A A A A A A A A A A A A A A A A G G
8 chr8_61376594 0 61376594 G G G G A A G G G G G G G G G G G G G G
8 chr8_61382915 0 61382915 G G G G A A G G G G G G G G G G G G G G
8 chr8_61386491 0 61386491 C C C C C C C C A A A A C C C C C C C C
8 chr8_61388406 0 61388406 C C T T T T C C C C C C C C C C C C C C
8 chr8_61394729 0 61394729 G G G G G G G G G G G G T T G G G G G G
8 chr8_61400468 0 61400468 G G G G G G G G A A A A A A A A A A G G
8 chr8_61405383 0 61405383 T T T T T T T T T T T T G T T T T T T T
8 chr8_61405534 0 61405534 T T T T T T T T T T T T T T G G G G T T
8 chr8_61406206 0 61406206 C C C T C C C C C C C C C C C C C C C C
8 chr8_61418401 0 61418401 A A A T A A A A A A A A A A A A A A A A
8 chr8_61427030 0 61427030 G G T T T T G G T T T T T T T T T T G G
8 chr8_61429128 0 61429128 C C C C C C C C C C T T C C C C C C C C
8 chr8_61435746 0 61435746 G G G G G G G G G G G G A A G G G G G G
8 chr8_61443906 0 61443906 A A A A A A A A A G G G A A A A A A A A
8 chr8_61450227 0 61450227 T T G T T T T T T T T T T T T T T T T T
8 chr8_61450555 0 61450555 T T T T T T T T A T A A T T T T T T T T
8 chr8_61450933 0 61450933 G G G G G G G G A G A A G G G G G G G G
8 chr8_61457626 0 61457626 A A G G G G G G G G G G G G G G G G G G
8 chr8_61458452 0 61458452 C T T T T T T T T T T T T T T T T T T T
8 chr8_61471515 0 61471515 T T T T T T T T T T T T T T T T C C T T
8 chr8_61473148 0 61473148 C C C C C C C C C C C C C C C C C T C C
8 chr8_61474078 0 61474078 A A G G G G A A G G G G G G G G G G A A
8 chr8_61493843 0 61493843 T T T T T T T T T T T T C T T T T T T T
8 chr8_61497527 0 61497527 G G G G G G G G G G G G G G G G C G G G
8 chr8_61500340 0 61500340 C C C C C C C C C C C C C G C C C C C C
8 chr8_61507229 0 61507229 G G C G G G G G G G G G G G G G G G G G
8 chr8_61525432 0 61525432 G G G G G G G G G G G G A A A A A A G G
8 chr8_61525484 0 61525484 G G T T T T G G T T T T T T T T T T G G
8 chr8_61525538 0 61525538 A A A A A A A A A A A A A A A G A A A A
8 chr8_61529725 0 61529725 G G G G G G G G G G G G G G G G A A G G
8 chr8_61532219 0 61532219 C C T T C C C C C C C C C C C C C C C C
8 chr8_61534741 0 61534741 C C C C C C C C C C T T C C C C C C C C
8 chr8_61543908 0 61543908 A G G G G G G G G G G G G G G G G G G G
8 chr8_61559798 0 61559798 C C C C C C C C C C C C C T C C C C C C
8 chr8_61568670 0 61568670 G G G G G G G G G G C C G G G G G G G G
8 chr8_61577304 0 61577304 C T C C C C C C C C C C C C C C C C C C
8 chr8_61578789 0 61578789 C C T T T T T T T T T T T T T T T T T T
8 chr8_61586039 0 61586039 T T T T T T G G T T T T T T T T T T T T
8 chr8_61588986 0 61588986 C C C C C C C C G G G G C C C C C C C C
8 chr8_61591457 0 61591457 T T T T T T C C T T T T T T T T T T T T
8 chr8_61593371 0 61593371 A A A A A A A A A A A A A A A C A A A A
8 chr8_61596405 0 61596405 C T C C C C C C C C C C C C C C C C T T
8 chr8_61604718 0 61604718 C C C C C C C C C C T T C C C C C C C C
8 chr8_61611627 0 61611627 A A A A A A A A G G G G A A A A A A A A
8 chr8_61612855 0 61612855 A A A A C C A A A A A A A A A A A A A A
8 chr8_61619306 0 61619306 G G G G G G G G G G G G G G C C G G G G
8 chr8_61619813 0 61619813 A C A A A A A A A A A A A A A A A A C C
8 chr8_61634808 0 61634808 G G A A G G G G G G G G G G G G G G G G
8 chr8_61639109 0 61639109 C C C C C C C C C C C C C C C C T T C C
8 chr8_61639110 0 61639110 G G A A G G G G G G G G G G G G G G G G
8 chr8_61656042 0 61656042 C C A A C C C C C C C C C C C C C C C C
8 chr8_61687763 0 61687763 C C C C C C C C C C C C C C C C T T C C
8 chr8_61694112 0 61694112 T T T T T T T T C T T T T T T T T T T T
8 chr8_61701404 0 61701404 G G G G G G G G G G G G G G C C G G G G
8 chr8_61704425 0 61704425 T T T T T T T T A A A A T T T T T T T T
8 chr8_61720517 0 61720517 A A A A A A A A G G G G A A A A A A A A
8 chr8_61721414 0 61721414 G G G G G G G G A A A A G G G G G G G G
8 chr8_61723258 0 61723258 C C C C C C C C C C C C C G G G C C C C
8 chr8_61724193 0 61724193 C C C C C C C C C C C C C T C C C C C C
8 chr8_61734206 0 61734206 T T T T T T T T G T T T T T T T T T T T
8 chr8_61741435 0 61741435 C C C C C C G G C C C C C C C C C C C C
8 chr8_61742569 0 61742569 T T T T T T T T T T T T G G T T G G T T
8 chr8_61753595 0 61753595 G G G G G G G G A G G G G G G G G G G G
8 chr8_61761153 0 61761153 G G A A A A A A A A A A A A A A A A G G
8 chr8_61762435 0 61762435 G G G G G G C C G G G G G G G G G G G G
8 chr8_61763082 0 61763082 A A A A A A G G A A A A A A A A A A A A
8 chr8_61764020 0 61764020 A A A A A A A A A A G G A A A A A A A A
8 chr8_61765773 0 61765773 A A A A A A A A A A A A A A A C A A A A
8 chr8_61771637 0 61771637 G G G G G G G G G G G G G G G G G T G G
8 chr8_61806544 0 61806544 C C C C C C C C C C C C C C A C C C C C
8 chr8_61808079 0 61808079 G G G G G G G G G G G G G G G G A A G G
8 chr8_61808596 0 61808596 T T C C T T T T C C C C T T T T T T T T
8 chr8_61820244 0 61820244 C C C C C C C C C C C C C T C C C C C C
8 chr8_61827141 0 61827141 G G A A A A G G G G G G G G A G G G G G
8 chr8_61830141 0 61830141 C C C C C C C C C C C C C C C C A C C C
8 chr8_61832866 0 61832866 G G A A G G G G G G G G G G G G G G G G
8 chr8_61834565 0 61834565 T T T T T T T T C C C C T T T T T T T T
8 chr8_61864857 0 61864857 G G G G G G G T G G G G G G G G G G G G
8 chr8_61870334 0 61870334 C C C C C C C C C C C C C C C T C C C C
8 chr8_61871504 0 61871504 G G G G G G G G A A A A G G G G G G G G
8 chr8_61885573 0 61885573 T T T T T T T T C C C C T T T T T T T T
8 chr8_61895668 0 61895668 C C C C C C C C C C C C T T C C C C C C
8 chr8_61903437 0 61903437 C C C C C C C C A C C C C C C C C C C C
8 chr8_61905865 0 61905865 C C C C C C C C C C C C C C A A C C C C
8 chr8_61911413 0 61911413 G G G G G G G G G G G G G T G G G G G G
8 chr8_61916952 0 61916952 A A A A A A A A G G G G A A A A A A A A
8 chr8_61918450 0 61918450 T T T T T T T T T T T T A A A A A A T T
8 chr8_61922490 0 61922490 A A A A A A A A T T T T A A A A A A A A
8 chr8_61926229 0 61926229 G G G G G G G G A A A A G G G G G G G G
8 chr8_61927805 0 61927805 C C C C C C C C C C C C C G C C C C C C
8 chr8_61930016 0 61930016 A A A A A A A A A G A A A A A A A A A A
8 chr8_61932015 0 61932015 C C C C C C C C C C C C C G C C C C C C
8 chr8_61936525 0 61936525 C C T T C C C C C C C C C C C C C C C C
8 chr8_61937973 0 61937973 C C C C C C C C G G G G C C C C C C C C
8 chr8_61939469 0 61939469 A A G G G G A A G G G G A G A A A A A A
8 chr8_61942989 0 61942989 C C C C C C C C C C C C C C C C C T C C
8 chr8_61954148 0 61954148 A A T T T T A A T T T T T T T T T T A A
8 chr8_61957485 0 61957485 A A C C C C A A C C C C C C C C C C A A
8 chr8_61962486 0 61962486 C C C C C C C C C C C C C C C C C T C C
8 chr8_61964064 0 61964064 C C C C A A A A A A A A A C C C C C C C
8 chr8_61965600 0 61965600 A A A C A A A A A A A A A A A A A A A A
8 chr8_61970595 0 61970595 G G G G G G G G G G G G G G A G G G G G
8 chr8_61971454 0 61971454 G G G G G G G G T T T T G G G G G G G G
8 chr8_61972011 0 61972011 A A A G A A A A A A A A A A A A A A A A
8 chr8_61974065 0 61974065 G G G G G G G G G G G G G G A A G G G G
8 chr8_61975348 0 61975348 A A A A A A A A C C C C A A A A A A A A
8 chr8_61985920 0 61985920 C C C C T T C C C C C C C C C C C C C C
8 chr8_61991067 0 61991067 C T C C C C C C C C C C C C C C C C C C
8 chr8_61994666 0 61994666 A A A A A A A A A A A A A T A A A A A A
8 chr8_61996800 0 61996800 T T G G G T T T T T T T T T T T T T T T
8 chr8_62000121 0 62000121 C C C C C C C C C C C C C T C C C C C C
8 chr8_62013376 0 62013376 A A A A A A A A G G G G A A A A A A A A
8 chr8_62015551 0 62015551 G G G G G G G G A A A A G G G G G G G G
8 chr8_62016768 0 62016768 G G G T G T G G G G G G G G G G T T G G
8 chr8_62019481 0 62019481 T T A T A T T T T T T T T T T T T T T T
8 chr8_62020397 0 62020397 C C T T T T C C T T T T T T T T T T C C
8 chr8_62032227 0 62032227 C C C C C T C C C C C C C C C C C C C C
8 chr8_62037264 0 62037264 A A A C A C A A A A A A A A A A A A A A
8 chr8_62043374 0 62043374 C C T T T T C C T T T T T T T T T T C C
8 chr8_62054710 0 62054710 C C C C C C C C C T C C C C C C C C C C
8 chr8_62057629 0 62057629 A A A A A T A A A A A A A A A A A A A A
8 chr8_62068125 0 62068125 A A A A A A A A G G G G A A A A A A A A
8 chr8_62070326 0 62070326 C C C C C C C C T T T T C C C C C C C C
8 chr8_62071804 0 62071804 G G G G A G G G G G G G G G G G G G G G
8 chr8_62091900 0 62091900 T T C C C C T T T T T T T T T T T T T T
8 chr8_62093946 0 62093946 T T T T T T T T G T T T T T T T T T T T
8 chr8_62095145 0 62095145 C C C C C C C C A A A A C C C C C C C C
8 chr8_62099173 0 62099173 C C C C C C C C G G G G C C C C C C C C
8 chr8_62107759 0 62107759 T T T T T T T T T T T T T T G G T T T T
8 chr8_62111085 0 62111085 G G G G G G G G A A A A G G G G G G G G
8 chr8_62118223 0 62118223 A G G G G G G G G G G G G G A G G G G G
8 chr8_62123579 0 62123579 A G A A A A A A A A A A A A A A A A A A
8 chr8_62131116 0 62131116 C C C C C C C C T T T T C C C C C C C C
8 chr8_62136851 0 62136851 T T T T T T C T T T T T T T T T T T T T
8 chr8_62146362 0 62146362 A A A A A A A A A A A A A A G G A A A A
8 chr8_62149982 0 62149982 T T T T C C T T C C C C T T C C T T T T
8 chr8_62158345 0 62158345 G G A A G G G G G G G G G G G G G G G G
8 chr8_62166273 0 62166273 G G G G G G G G G G G G C G G G G G G G
8 chr8_62167124 0 62167124 C C C C C C C C G G G G C C C C C C C C
8 chr8_62169491 0 62169491 C C T T T T C C T T T T T T T T T T C C
8 chr8_62169601 0 62169601 G G G G G T G G G G G G G G G G G G G G
8 chr8_62173361 0 62173361 T T T T T T T T C C C C T T T T T T T T
8 chr8_62173520 0 62173520 G G G G G G G G G G G G A A G G G G G G
8 chr8_62176143 0 62176143 C C T T T T C T T T T T T T T T T T T T
8 chr8_62177756 0 62177756 A A A A A A A A A A A A A A A A C C A A
8 chr8_62178734 0 62178734 A A A A A A A A A A G G A A A A A A A A
8 chr8_62181095 0 62181095 C C C C C C C C C C C C A C C C C C C C
8 chr8_62181261 0 62181261 G G G G G G G G G G G G G G A G G G G G
8 chr8_62182636 0 62182636 G G G G G G G G G G G G A G G G G G G G
8 chr8_62187360 0 62187360 G G G G G G G G G G G G G T G G G G G G
8 chr8_62194524 0 62194524 G G G G G G G G T T T T G G G G G G G G
8 chr8_62201830 0 62201830 C C C C C T C C C C C C C C C C C C C C
8 chr8_62213426 0 62213426 A A A A A A A A A G G G A A A A A A A A
8 chr8_62218048 0 62218048 G G G G G G G G C C C C G G G G G G G G
8 chr8_62218197 0 62218197 C C C T T T C C C T C C C C C C C C C C
8 chr8_62228082 0 62228082 A A A G A A A A G G G G G G G G G G A A
8 chr8_62228088 0 62228088 A A A A A A A A A A A A G G G G G G A A
8 chr8_62236445 0 62236445 C C A C C C C C C C C C C C C C C C C C
8 chr8_62243426 0 62243426 G G C G G G G G G G G G G G G G G G G G
8 chr8_62252457 0 62252457 T T C T C T T T C C C C C C C C C C T T
8 chr8_62262291 0 62262291 G G G G G G G G A A A A G G G G G G G G
8 chr8_62268910 0 62268910 C C C C C C C C A C C C C C C C C C C C
8 chr8_62274366 0 62274366 G G C C C C G G C C C C C C C C C C G G
8 chr8_62282141 0 62282141 T T T T T T T T T T T T T T C C T T T T
8 chr8_62282925 0 62282925 G G G G G G G G G G A A G G G G G G G G
8 chr8_62286839 0 62286839 A A A A A A A A A A G G A A A A A A A A
8 chr8_62297547 0 62297547 T T T T G T T T T T T T T T T T T T T T
8 chr8_62300417 0 62300417 C C C C C C C C T T T T C C C C C C C C
8 chr8_62308897 0 62308897 G G G G G G A G G G G G G G G G G G G G
8 chr8_62309280 0 62309280 A G A A A A A G A A A A A A A A A A G G
8 chr8_62310590 0 62310590 T T T T T T T T C C C C T T T T T T T T
8 chr8_62312480 0 62312480 A A A A A A A A T T T T A A A A A A A A
8 chr8_62315213 0 62315213 T T T T T T T T C C C C T T T T T T T T
8 chr8_62318442 0 62318442 G G G G G G G G A A A A G G G G G G G G
8 chr8_62323625 0 62323625 C C C C C C C C T T T T C C C C C C C C
8 chr8_62328579 0 62328579 T T T T T T T T A A A A T T T T T T T T
8 chr8_62332736 0 62332736 A A G G G G A A G G G G G G G G G G A A
8 chr8_62345116 0 62345116 C C C C C C C C C C C C C T C C C C C C
8 chr8_62346176 0 62346176 C C C C C C C C T T T T C C C C C C C C
8 chr8_62349708 0 62349708 C C C C C C C C C C C C C C C C C T C C
8 chr8_62353404 0 62353404 A A A A C C A A A A A A A A A A A A A A
8 chr8_62353662 0 62353662 C C C C C C C C T T T T C C C C C C C C
8 chr8_62354619 0 62354619 A A A A A A A A T T T T A A A A A A A A
8 chr8_62357843 0 62357843 C C C C C C C C C C C C C C C C C T C C
8 chr8_62365469 0 62365469 C C C C C C C C C C C C C C T T C C C C
8 chr8_62373319 0 62373319 T T T T T T T T T T T T T T C C T T T T
8 chr8_62379545 0 62379545 C C C C C C C C A A A A C C C C C C C C
8 chr8_62382095 0 62382095 G G G G G G G G G G G G G G G G A A G G
8 chr8_62385720 0 62385720 C C C C C C C C T T T T C C C C C C C C
8 chr8_62390174 0 62390174 T T C C C C C C C C C C C C C C C C T T
8 chr8_62392518 0 62392518 G G G G G G G G A A A A G G G G G G G G
8 chr8_62394583 0 62394583 T T T T C T T T T T T T T T T T T T T T
8 chr8_62399554 0 62399554 A A A A A A A A A A A A A G A A A A A A
8 chr8_62406082 0 62406082 C C C C C C C C T T T T C C C C C C C C
8 chr8_62417045 0 62417045 T T T T T T T T C C C C T T T T T T T T
8 chr8_62440215 0 62440215 G G G G G G G G A A A A G G G G G G G G
8 chr8_62441678 0 62441678 G G G G G G G G G G G G G G A A G G G G
8 chr8_62448453 0 62448453 C C C C C C C C T T T T C C C C C C C C
8 chr8_62464070 0 62464070 A A G G G G A A G G G G A A A A A A A A
8 chr8_62500689 0 62500689 C C C C C T C C C C C C C C C C C C C C
8 chr8_62504098 0 62504098 T T T T T T T T A A A A T T T T T T T T
8 chr8_62506256 0 62506256 C C C C C C C C G G G G C C C C C C C C
8 chr8_62506284 0 62506284 G G A A A A G G G G G G G G G G G G G G
8 chr8_62507019 0 62507019 A A A A A A A A A G G G A A A A A A A A
8 chr8_62514259 0 62514259 G G G G G G G G G G C C G G G G G G G G
8 chr8_62530424 0 62530424 T T T T G T T T T T T T T T T T T T T T
8 chr8_62532888 0 62532888 G G A G A G G G G G G G G G G G G G G G
8 chr8_62533852 0 62533852 T T C T T T T T T T T T T T T T T T T T
8 chr8_62546450 0 62546450 A A A C A A A A C C C C C C C C C C A A
8 chr8_62546982 0 62546982 C C T T C C T T T T T T T T T T T T C C
8 chr8_62548488 0 62548488 T T T T T T T T T T T T T T C C T T T T
8 chr8_62562295 0 62562295 T T T T T T T T T T T T C T T T T T T T
8 chr8_62562420 0 62562420 A A A A A A A A T T T T A A A A A A A A
8 chr8_62564057 0 62564057 A A A A A T A A A A A A A A A A A A A A
8 chr8_62580817 0 62580817 G G G G G G A A G G G G G G G G G G G G
8 chr8_62581598 0 62581598 T T T T T T T T T T C T T T T T T T T T
8 chr8_62589857 0 62589857 C C C C C C C C C T C C C C C C C C C C
8 chr8_62600524 0 62600524 C C C C C T C C C C C C C C C C C C C C
8 chr8_62602482 0 62602482 A A A A A A A A A A A A A A A A G G A A
8 chr8_62603260 0 62603260 C C C C C C C C C C C C C C T T C C C C
8 chr8_62608421 0 62608421 C C C C C C C C T T T T T T T T C C C C
8 chr8_62623410 0 62623410 A A A A A A A A G G G G G G G G A A A A
8 chr8_62632857 0 62632857 T T G G G G T T G G G G G G G G G G T T
8 chr8_62644137 0 62644137 G G G G G G G T G G G G G G G G G G G G
8 chr8_62652152 0 62652152 C C C C C C C C C C C C T T C C C C C C
8 chr8_62656898 0 62656898 A A T T A A A A A A A A A A A A A A A A
8 chr8_62656944 0 62656944 C C C C C C C C C T T T C C C C C C C C
8 chr8_62676436 0 62676436 C C T T C C C C C C C C T T T T T T C C
8 chr8_62678717 0 62678717 C C C C C C C C C C C C C C C C T T C C
8 chr8_62693974 0 62693974 T T T T T T T T C T T T T T T T T T T T
8 chr8_62694498 0 62694498 A A A A A A A A A A A A A A G G A A A A
8 chr8_62705830 0 62705830 T T C C C C T T T T T T T T T T T T T T
8 chr8_62707704 0 62707704 A A A G G G A A A A A A A A A A A A A A
8 chr8_62709234 0 62709234 G G G G G G G G G G G G A G G G G G G G
8 chr8_62751213 0 62751213 G T G G G G G G G G G G G G G G G G G G
8 chr8_62754074 0 62754074 T T C T T T T T T T T T T T T T T T T T
8 chr8_62759908 0 62759908 T T T T T T T T C C C C T T T T T T T T
8 chr8_62768058 0 62768058 G G G G G G G G G T G G G G G G G G G G
8 chr8_62776683 0 62776683 C C C C C C C C C C C C C C T T C C C C
8 chr8_62777633 0 62777633 C C C C C C C C C C C C C T C C C C C C
8 chr8_62779057 0 62779057 T T A A T T T T T T T T T T T T T T T T
8 chr8_62782082 0 62782082 C C C C C C C C T T T T C C C C C C C C
8 chr8_62783620 0 62783620 C C C C C C C C C C C C C T C C C C C C
8 chr8_62785154 0 62785154 A A G G A A A A G G G G G G G G G G A A
8 chr8_62785941 0 62785941 G G A A G G G G G G G G A A A A A A G G
8 chr8_62786754 0 62786754 G G G G G G G G G G G G A G G G G G G G
8 chr8_62787555 0 62787555 C C C C C C C C C C C T C C C C C C C C
8 chr8_62793232 0 62793232 G G G G G G G G G G G G G G A A G G G G
8 chr8_62818871 0 62818871 A A A A A A A A A A A G A A A A A A A A
8 chr8_62821633 0 62821633 A A G G G G A A G G G G G G G G G G A A
8 chr8_62826028 0 62826028 G G G G G G G G G G G G G G G G A A G G
8 chr8_62833720 0 62833720 A A A A A A A A A G A A A A A A A A A A
8 chr8_62835612 0 62835612 G G G G G G G G C C C C G G G G G G G G
8 chr8_62841161 0 62841161 T T T T T T T T T T G G T T T T T T T T
8 chr8_62843404 0 62843404 G G G G G G G G A A A G G G G G G G G G
8 chr8_62858277 0 62858277 C C C C C C C C C C C C A A A A A A C C
8 chr8_62862314 0 62862314 A G G G G G G G G G G G G G G G G G G G
8 chr8_62867978 0 62867978 C C C C C C C C C C C C C C C C T T C C
8 chr8_62868715 0 62868715 T T T T T T T T C C T T T T T T T T T T
8 chr8_62893998 0 62893998 C G C C C C C C C C C C C C C C C C C C
8 chr8_62894155 0 62894155 C C C C C C C C C C C C C C T T C C C C
8 chr8_62896609 0 62896609 G G G G G G C G G G G G G G G G G G G G
8 chr8_62897133 0 62897133 C C C C C G C C C C C C C C C C C C C C
8 chr8_62900994 0 62900994 G G G G G G G G T T T T G G G G G G G G
8 chr8_62901421 0 62901421 C C C C C C C C C C C C C C C C T T C C
8 chr8_62901884 0 62901884 C C C C C T C C C T C C C C C C C C C C
8 chr8_62907280 0 62907280 G G A G G G G G G G G G G G A A G G G G
8 chr8_62907365 0 62907365 G G G G G G G T G G G G G G G G G G G G
8 chr8_62908048 0 62908048 T T T T T T T T T T C T T T T T T T T T
8 chr8_62921802 0 62921802 T T C C C C T T T T T T T T T T T T T T
8 chr8_62931041 0 62931041 G G A G G G G G G G G G G G G G G G G G
8 chr8_62932543 0 62932543 T T T T T T T T T T T T G T T T T T T T
8 chr8_62935923 0 62935923 C C C C C C C C C C C C C C T T C C C C
8 chr8_62950480 0 62950480 G G G G G G G G G G G G A G G G G G G G
8 chr8_62951943 0 62951943 A A A A A A A A C C A A A A A A A A A A
8 chr8_62959036 0 62959036 A G A A A A A A A A A A A A A A A A A A
8 chr8_62960554 0 62960554 G G G G G G G G G G G G A G G G G G G G
8 chr8_62961744 0 62961744 A A A A A G A A A A A A A A A A A A A A
8 chr8_62963849 0 62963849 A A A A A A C C A A A A A A A A A A A A
8 chr8_62964227 0 62964227 C C C C C C C C T T T T C C C C C C C C
8 chr8_62964266 0 62964266 C C C C C T C C C C C C C T C C C C C C
8 chr8_62964811 0 62964811 G G G G G G G G G G G G A G G G G G G G
8 chr8_62975387 0 62975387 G G A A A A G G G G G G A A A A A A G G
8 chr8_62978486 0 62978486 G G G G G G G G G G G G A G G G G G G G
8 chr8_62988188 0 62988188 C C C C C C C C A A A A C C C C C C C C
8 chr8_62993464 0 62993464 G G G G G T G G G G G G G G G G G G G G
8 chr8_62995586 0 62995586 G G G G G G G G G G G G G G A A G G G G
8 chr8_62996561 0 62996561 C C C C C C C C C C C C C C C C T T C C
8 chr8_63005458 0 63005458 G G G G G G G G A G G G G G G G G G G G
8 chr8_63010210 0 63010210 T T T T T T T T T T T T T T C C T T T T
8 chr8_63016340 0 63016340 G G G G G G G G G G G G A G A A A A G G
8 chr8_63023105 0 63023105 C C C C C C C C C C A C C C C C C C C C
8 chr8_63039752 0 63039752 G G G G G G G G G G G G A G G G G G G G
8 chr8_63047099 0 63047099 A A A A A A A A A A A A A C A A A A A A
8 chr8_63056007 0 63056007 T T T T T T T T C C C C T T T T T T T T
8 chr8_63074205 0 63074205 C C C C C C C C G G G G C C C C C C C C
8 chr8_63075526 0 63075526 C C C C C C C C C T C C C C C C C C C C
8 chr8_63076436 0 63076436 G G G G G G G G A A A A G G G G G G G G
8 chr8_63080385 0 63080385 A A A A A A A A G G G G A A A A A A A A
8 chr8_63090123 0 63090123 C C T T C C C C C C C C C C C C C C C C
8 chr8_63090192 0 63090192 G G G G G G G G G G G G G G G G A A G G
8 chr8_63099602 0 63099602 C C C C C C C C T T T T C C C C C C C C
8 chr8_63100058 0 63100058 G G G G G G G G A A A A G G G G G G G G
8 chr8_63101213 0 63101213 C C C C C C C C T T T T C C C C C C C C
8 chr8_63106256 0 63106256 A A A A A A A A C C C C A A A A A A A A
8 chr8_63118936 0 63118936 G G G G G G G G G G G G G G A A G G G G
8 chr8_63130454 0 63130454 G G G G A G G G G G G G G G G G G G G G
8 chr8_63131018 0 63131018 C C C C C C C C C C G G C C C C C C C C
8 chr8_63136220 0 63136220 G G G G G G G G A G A A G G G G G G G G
8 chr8_63143364 0 63143364 C C C C C C C C C C C C C T C C C C C C
8 chr8_63151295 0 63151295 G G G G C G G G G G G G G G G G G G G G
8 chr8_63158127 0 63158127 A A A A A A A A A A A A A T A A A A A A
8 chr8_63167838 0 63167838 G G A G A A G G A G G G G G G G G G G G
8 chr8_63168909 0 63168909 A A A A A A A A A A A A C C A A A A A A
8 chr8_63171705 0 63171705 T T T T T T T T C C C C T T T T T T T T
8 chr8_63180337 0 63180337 G G G G G G G G G G G G C G G G G G G G
8 chr8_63184931 0 63184931 G G G G G G G G A A A A G G G G G G G G
8 chr8_63186431 0 63186431 G G C C G G G G G G G G G G G G G G G G
8 chr8_63188120 0 63188120 G G G G G G G G A A A A G G G G G G G G
8 chr8_63194195 0 63194195 T T T T T T T T C C C C T T T T T T T T
8 chr8_63216120 0 63216120 C C C C C C C C T T T T C C C C C C C C
8 chr8_63216302 0 63216302 C T T T T T T T T T T T T T T T T T T T
8 chr8_63223220 0 63223220 A A A A A A A A A A A A A A A A G G A A
8 chr8_63232119 0 63232119 G G G G G G G G G T G G G G G G G G G G
8 chr8_63245098 0 63245098 C C C C C C C C C C C C T T C C T T C C
8 chr8_63254056 0 63254056 T T C T C T T T T T T T T T T T T T T T
8 chr8_63256288 0 63256288 G G G G G G G G A A G G G G G G G G G G
8 chr8_63267412 0 63267412 T T T T T T T T T T T T C T T T T T T T
8 chr8_63281257 0 63281257 T T A A A A T T A A A A A A A A A A T T
8 chr8_63298906 0 63298906 G G G G G G G G G G G G C G C C G G G G
8 chr8_63314774 0 63314774 G G G G G G G G G G A G G G G G G G G G
8 chr8_63323035 0 63323035 T T T T T T T T C C C C T T T T T T T T
8 chr8_63326694 0 63326694 G G G G G G G G A A A A G G G G G G G G
8 chr8_63326924 0 63326924 T T T T T T T T T T T T T T T T C C T T
8 chr8_63329143 0 63329143 T T T T T T T T A A A A T T T T T T T T
8 chr8_63329777 0 63329777 T T C C C C C C C C C C C C C C C C T T
8 chr8_63355691 0 63355691 G G G G G G G G G G A G G G G G G G G G
8 chr8_63360613 0 63360613 C C C G C G C C C C C C C C C C C C C C
8 chr8_63362159 0 63362159 G G G G G G G G G G C G G G G G G G G G
8 chr8_63363324 0 63363324 C C C C C C C C G G G G C C C C C C C C
8 chr8_63367415 0 63367415 T T T T T T T T C C C C T T T T T T T T
8 chr8_63371126 0 63371126 T T T T T T T T C C C C T T T T T T T T
8 chr8_63391400 0 63391400 T T T T T T T T T T T T T T G G T T T T
8 chr8_63401908 0 63401908 C C C C C C C C C C C C C C A A C C C C
8 chr8_63401947 0 63401947 C T C C C C T T C C C C C C C C C C T T
8 chr8_63409634 0 63409634 A A A A A A C C A A A A A A A A A A A A
8 chr8_63429116 0 63429116 A A A G A A A A A A A A A A A A A A A A
8 chr8_63431795 0 63431795 G G G G G G T T G G G G G G G G G G G G
8 chr8_63451558 0 63451558 A A A A A A A A A A A A G G A A A A A A
8 chr8_63452573 0 63452573 G G G G G G G G G T G T G G G G G G G G
8 chr8_63454406 0 63454406 C C C C C C C C C C C C C C C C C T C C
8 chr8_63462105 0 63462105 T T T T T T T T C T T T T T T T T T T T
8 chr8_63462736 0 63462736 A A G G A G A A A A A A A A A A A A A A
8 chr8_63463761 0 63463761 A A A A A A A A A A A A A A G G A A A A
8 chr8_63464485 0 63464485 C C C C C C C C C G C C C C C C C C C C
8 chr8_63471376 0 63471376 T T T T T T T T C T T T T T T T T T T T
8 chr8_63492997 0 63492997 G G A G G G G G G G G G G G G G G G G G
8 chr8_63496901 0 63496901 A A G G G G A A G G G G G G G G G G A A
8 chr8_63500667 0 63500667 C C C C C C C C T T T T C C C C C C C C
8 chr8_63506942 0 63506942 C C C C C C C C A C A C C C C C C C C C
8 chr8_63525331 0 63525331 C C C C C C C C C C C C C C T T C C C C
8 chr8_63529993 0 63529993 C C C C C C C C C C C C T T T T C C C C
8 chr8_63538958 0 63538958 C C C C C C C T C C C C C C C C C C C C
8 chr8_63542868 0 63542868 A A A A A A A A G G G G A A A A A A A A
8 chr8_63550837 0 63550837 A A A G A A A A A A A A A A A A A A A A
8 chr8_63550952 0 63550952 T T T T T T T T C C C C T T T T T T T T
8 chr8_63558532 0 63558532 A A A A A A A A C C C C A A A A A A A A
8 chr8_63561609 0 63561609 A A A A A A A A G G G G A A A A A A A A
8 chr8_63562561 0 63562561 G G G G A G G G G G G G G G G G G G G G
8 chr8_63563350 0 63563350 G G G G G G G G G G G G T T G G G G G G
8 chr8_63568007 0 63568007 C C C C C C C C T T T T C C C C C C C C
8 chr8_63575032 0 63575032 C C C C C C C C A C C C C C C C C C C C
8 chr8_63578993 0 63578993 A A G G G G G G G G G G G G G G G G A A
8 chr8_63582110 0 63582110 G G A G A G G G G G G G G G A A G G G G
8 chr8_63588643 0 63588643 G G G G G G G G G G A G G G G G G G G G
8 chr8_63593989 0 63593989 C C C C C C C C C C C C C C C C A C C C
8 chr8_63594820 0 63594820 G G G G G G G G G G G G G G A A G G G G
8 chr8_63602512 0 63602512 G G G G G G G G G G G G A G G G G G G G
8 chr8_63603150 0 63603150 G G G G G G G G A A A A G G G G G G G G
8 chr8_63603313 0 63603313 G G G G G G G G G G G G A A G G G G G G
8 chr8_63603774 0 63603774 G G G G G G G G G G G G A A A A A A G G
8 chr8_63605219 0 63605219 C C C C C C C C C C C C C C A A C C C C
8 chr8_63610035 0 63610035 C C C C C C C C C C C C C T C C C C C C
8 chr8_63621153 0 63621153 T T T T T T T T T T T T A T T T T T T T
8 chr8_63621435 0 63621435 C C C C C C C G C C C C C C C C C C C C
8 chr8_63624317 0 63624317 G G G G G G G G A A A A G G G G G G G G
8 chr8_63629058 0 63629058 T T T T T T T T C C C C T T T T T T T T
8 chr8_63631938 0 63631938 A A A G G G A A A A A A A A A A A A A A
8 chr8_63635815 0 63635815 T T T T T T A T T T T T T T T T T T T T
8 chr8_63643063 0 63643063 T T T T T T T T C C C C T T T T T T T T
8 chr8_63644296 0 63644296 A A A A A A A A A A A A A A A A A T A A
8 chr8_63645122 0 63645122 G G G G G G G G G G A G G G G G G G G G
8 chr8_63645320 0 63645320 T T T T T T T T C C C C T T T T T T T T
8 chr8_63650283 0 63650283 C C C C C C C C C C C C C C A A C C C C
8 chr8_63653094 0 63653094 A A A A A A A A A A A A A A G G A A A A
8 chr8_63657419 0 63657419 C C C C C T C C C C C C C C C C C C C C
8 chr8_63671917 0 63671917 T T C T C T T T C C C C C C C C C C T T
8 chr8_63679931 0 63679931 G G G G G G G G G G G G G G A A G G G G
8 chr8_63681732 0 63681732 A G A A A A A A A A A A A A A A A A A A
8 chr8_63682785 0 63682785 T T T T T T T T T T T T T T T T C C T T
8 chr8_63688256 0 63688256 C C C C C C C C T T T T C C C C C C C C
8 chr8_63689649 0 63689649 G G G G G G G G A A A A A A A A A A G G
8 chr8_63693655 0 63693655 T T C C C C T T T T T T T T T T T T T T
8 chr8_63697744 0 63697744 C C C C C C C T C C C C C C C C C C C C
8 chr8_63701020 0 63701020 A A A A A A A A A A A A A A A A G G A A
8 chr8_63703449 0 63703449 A A A A A A A A C C C C A A A A A A A A
8 chr8_63706095 0 63706095 T T C C C C T T C C C C C C C C C C T T
8 chr8_63706105 0 63706105 C C C C C T C C C C C C C C C C C C C C
8 chr8_63711497 0 63711497 A A A A A A A A G G G G A A A A A A A A
8 chr8_63714458 0 63714458 T T C C C C T T T T T T T T T T T T T T
8 chr8_63716660 0 63716660 C C C C C C C C T T T T C C C C C C C C
8 chr8_63726867 0 63726867 T T T T A T T T T T T T T T T T T T T T
8 chr8_63728826 0 63728826 C C C C C C C C T T T T C C C C C C T T
8 chr8_63729381 0 63729381 A A G G G G A A G G G G G G G G G G A A
8 chr8_63734856 0 63734856 A C A A A A A A A A A A A A A A A A C C
8 chr8_63743380 0 63743380 G G G G G G G G A G A G G G G G G G G G
8 chr8_63744092 0 63744092 T T G G T T T T T T T T T T T T T T T T
8 chr8_63745392 0 63745392 T T T T T T T T C C C C T T T T T T T T
8 chr8_63752127 0 63752127 A A A A A A A A A A A A G G A A A A A A
8 chr8_63752976 0 63752976 A A G G A G A A A A A A A A A A A A A A
8 chr8_63757819 0 63757819 C C C C C C C C C C C C C C T T C C C C
8 chr8_63758290 0 63758290 T T T T C T T T T T T T T T T T T T T T
8 chr8_63761406 0 63761406 C C C C C T C C C C C C C C C C C C C C
8 chr8_63761748 0 63761748 G G G G G G G G G G G G C G G G G G G G
8 chr8_63763212 0 63763212 T T T T T T T T C T C T T T T T T T T T
8 chr8_63776470 0 63776470 A A A A A A A A G G G G A A A A A A A A
8 chr8_63779622 0 63779622 C C C C C C C C C C C C T T C C C C C C
8 chr8_63785038 0 63785038 G G G G G G G G G G G G G G A A G G G G
8 chr8_63792524 0 63792524 C C C C C T C C C C C C C C C C C C C C
8 chr8_63794056 0 63794056 C T T T T T T T T T T T T T T T T T T T
8 chr8_63803454 0 63803454 C C C C C C C C A A A A C C C C C C C C
8 chr8_63804130 0 63804130 A A C C C C A A C C C C C C C C C C A A
8 chr8_63805843 0 63805843 C C C C C C C C C C C C C C C C G G C C
8 chr8_63815026 0 63815026 A A A A A G A A A A A A A A A A A A A A
8 chr8_63819811 0 63819811 G G G G G G G G G G G G G G A A G G G G
8 chr8_63827527 0 63827527 C C C C C C C C T T T T T T T T T T C C
8 chr8_63828058 0 63828058 T T T T T T T T T T T T C C T T C C T T
8 chr8_63828152 0 63828152 T T C T T T T T T T T T T T T T T T T T
8 chr8_63828165 0 63828165 T T C T T T T T T T T T T T T T T T T T
8 chr8_63836374 0 63836374 T T T T T T T T T T T T A T T T T T T T
8 chr8_63836869 0 63836869 T T T T T T T T T T T T T T C C T T T T
8 chr8_63839904 0 63839904 A A A A A A A G A A A A A A A A A A A A
8 chr8_63840015 0 63840015 C C C C C C C C T T T T C C C C C C C C
8 chr8_63840875 0 63840875 T T T T T T T T T T T T T T C C T T T T
8 chr8_63844081 0 63844081 C C C C C C C C C C C C T T T T T T C C
8 chr8_63847561 0 63847561 T T T T T T T T T T T T C C T T T T T T
8 chr8_63850895 0 63850895 G G G G G G G G A A A A G G G G G G G G
8 chr8_63856449 0 63856449 G G G G G G G G A A A A G G G G G G G G
8 chr8_63857437 0 63857437 C C C C C C C C T T T T C C C C C C C C
8 chr8_63857959 0 63857959 G G A G G G G G G G G G A A A A A A G G
8 chr8_63858925 0 63858925 A A A A A A A A G G G G A A A A A A A A
8 chr8_63859202 0 63859202 A A T T T T A A T T T T T T T T T T A A
8 chr8_63859307 0 63859307 C T C C C C C C C C C C C C C C C C C C
8 chr8_63862597 0 63862597 A A A A A A A A A A A A A G A A G G A A
8 chr8_63865000 0 63865000 C C C C C C C C C C C C C C C C G G C C
8 chr8_63865838 0 63865838 G G G G G G G G G G G G A G G G G G G G
8 chr8_63871722 0 63871722 C C C C C C C C T T T T C C C C C C C C
8 chr8_63881877 0 63881877 C C C T C C C C C C C C C C C C C C C C
8 chr8_63885598 0 63885598 G G G G A G G G G G G G G G G G G G G G
8 chr8_63886704 0 63886704 G G G G G G C G G G G G G G G G G G G G
8 chr8_63890333 0 63890333 C C T T T T C C C C C C C C C C C C C C
8 chr8_63902010 0 63902010 G G G G A A G G G G G G G G G G G G G G
8 chr8_63903033 0 63903033 C C C C C C C C C C C C A A A A A A C C
8 chr8_63905605 0 63905605 G G A G G G G G G G G G G G G G G G G G
8 chr8_63907961 0 63907961 C C C C C C C C C C C C T T T T T T C C
8 chr8_63908759 0 63908759 C C T T C C C C C C C C C C C C C C C C
8 chr8_63910037 0 63910037 A A A A A A A A A A A A T T T T T T A A
8 chr8_63920705 0 63920705 A A A G A A A A A A A A A A A A A A A A
8 chr8_63920709 0 63920709 G G T T G T G G G G G G G G G G G G G G
8 chr8_63920854 0 63920854 C C C C A C C C C C C C C C C C C C C C
8 chr8_63933976 0 63933976 G G T T T T G G T T T T T T T T T T G G
8 chr8_63935287 0 63935287 G G G G A G G G G G G G G G G G G G G G
8 chr8_63936746 0 63936746 C C C C C C C C T T T T C C C C C C C C
8 chr8_63939387 0 63939387 C C A A A A C C A A A A A A A A A A C C
8 chr8_63939444 0 63939444 A A A G A A A A A A A A A A A A A A A A
8 chr8_63941351 0 63941351 G G G G C G G G G G G G G G G G G G G G
8 chr8_63945685 0 63945685 C C C C C C C C A A A A C C C C C C C C
8 chr8_63947751 0 63947751 C C C C C C C C G G G G C C C C C C C C
8 chr8_63950012 0 63950012 C C C C C C C C C C C C C G C C C C C C
8 chr8_63950296 0 63950296 G G G G G G G G C C C C G G G G G G G G
8 chr8_63950717 0 63950717 T T T T C T T T T T T T T T T T T T T T
8 chr8_63952183 0 63952183 A A A A A A A A A A A A A G A A A A A A
8 chr8_63957787 0 63957787 T T T T T T T T T T T T T T C C C C T T
8 chr8_63959593 0 63959593 C C T T C T C C C C C C C C T T C C C C
8 chr8_63989243 0 63989243 A A A A A A A A C C C C A A A A A A A A
8 chr8_63991574 0 63991574 C C C C C C C C C T C C C C C C C C C C
8 chr8_63995356 0 63995356 G G G G G G G G G G G G G G T T G G G G
8 chr8_63995649 0 63995649 G G G G A G G G G G G G G G G G G G G G
8 chr8_63996494 0 63996494 A A A A A A A A C C C C A A A A A A A A
8 chr8_63997362 0 63997362 G G G G G G G G G G G G A A G G G G G G
8 chr8_63999801 0 63999801 A C C C C C A C C C C C C C C C C C C C
8 chr8_64002281 0 64002281 C C C C C C C C C C C G C C C C C C C C
8 chr8_64011043 0 64011043 T T T T T T T T T T T T C C T T T T T T
8 chr8_64013882 0 64013882 A A A A A A A A G G G G A A A A A A A A
8 chr8_64015943 0 64015943 G G C C C C G G G G G G G G G G G G G G
8 chr8_64015950 0 64015950 A A A G G G A A A A A A A A A A A A A A
8 chr8_64016860 0 64016860 G G G G G G G G G G G G G G T T G G G G
8 chr8_64030592 0 64030592 G G C G G G G G G G G G G G G G G G G G
8 chr8_64031931 0 64031931 A A A A A A A A T T A A A A A A A A A A
8 chr8_64039845 0 64039845 T T A A A A T T A A A A A A A A A A T T
8 chr8_64042174 0 64042174 C C C C C C C C C C C C C T C C C C C C
8 chr8_64044907 0 64044907 T T C T T T T T T T T T T T T T T T T T
8 chr8_64049025 0 64049025 A A C C C C A A C C C C C C C C C C A A
8 chr8_64053447 0 64053447 G G G G G G G G T T T T G G G G G G G G
8 chr8_64056239 0 64056239 C C C C C C C C C T C C C C C C C C C C
8 chr8_64059989 0 64059989 G G G G G G G G G G G G A A G G A A G G
8 chr8_64061509 0 64061509 T T T T T T T T T T C T T T T T T T T T
8 chr8_64066091 0 64066091 C C C C C C C C T T T T C C C C C C T T
8 chr8_64067196 0 64067196 G G G G G G G G G G G G G G G G A A G G
8 chr8_64067609 0 64067609 C C C C C C C C C C C C C T C C C C C C
8 chr8_64068751 0 64068751 C C C C C C C C C C C C T T C C C C C C
8 chr8_64070338 0 64070338 G G G G G G G G A A A A G G G G G G G G
8 chr8_64072768 0 64072768 T T A A T T T T T T T T T T T T T T T T
8 chr8_64077538 0 64077538 T T C T T T T T T T T T T T T T T T T T
8 chr8_64089633 0 64089633 C C C C C C C C C C C C C C C C T T C C
8 chr8_64096406 0 64096406 A A A A A A A G A A A A A A A A A A A A
8 chr8_64098667 0 64098667 C C C C C C C C T T T T C C C C C C C C
8 chr8_64099338 0 64099338 C C T T T T C C C C C C C C C C C C C C
8 chr8_64109045 0 64109045 C C A A A A C C A A A A A A A A A A C C
8 chr8_64109420 0 64109420 T T T T C T T T T T T T T T T T T T T T
8 chr8_64111322 0 64111322 A C C C C C C C C C C C C C C C C C C C
8 chr8_64114172 0 64114172 T T T T T T T T C C C C T T T T T T T T
8 chr8_64120369 0 64120369 G G G G G G G G G G G G G G G G A A G G
8 chr8_64124056 0 64124056 A G G G G G G G G G G G G G G G G G G G
8 chr8_64126048 0 64126048 C C C T C C C C C C C C C C C C C C C C
8 chr8_64126479 0 64126479 C C C C C C C C C C T T C C T T C C C C
8 chr8_64132301 0 64132301 G G G G G G G G G G G G G G G G A A G G
8 chr8_64134789 0 64134789 T T T T T T T T T T T T C T T T T T T T
8 chr8_64137330 0 64137330 G G G G C G G G G G G G G G G G G G G G
8 chr8_64141197 0 64141197 C C C C C C C C C C T T C C C C C C C C
8 chr8_64143850 0 64143850 C C T T C T C C C C C C C C C C C C C C
8 chr8_64147455 0 64147455 C C C C C C C C G G G G C C C C C C C C
8 chr8_64147707 0 64147707 G G G G A G G G G G G G G G G G G G G G
8 chr8_64147778 0 64147778 G G A G G G G G G G G G G G G G G G G G
8 chr8_64148332 0 64148332 A A A A A C A A A A A A A A A A A A A A
8 chr8_64154310 0 64154310 G G G G G G A G G G G G G G G G G G A A
8 chr8_64161031 0 64161031 G G G G G G G G G G G G G G C C G G G G
8 chr8_64178238 0 64178238 G G G G G G G G A G G G G G G G G G G G
8 chr8_64183801 0 64183801 A A A A A A A A G G G G A A A A A A A A
8 chr8_64198698 0 64198698 A A A A A A A A T T T T A A A A A A A A
8 chr8_64206824 0 64206824 A A A A A A A A A A A A A G A A A A A A
8 chr8_64209878 0 64209878 T T G G G G T T G G G G G G G G G G T T
8 chr8_64213651 0 64213651 C C C C T T C C C C C C C C C C C C C C
8 chr8_64214480 0 64214480 A A A A A A A A C C C C A A A A A A A A
8 chr8_64216395 0 64216395 G G G G G G G G G G G G G G G G A A G G
8 chr8_64218312 0 64218312 T T T T T T T T T T T T C T T T T T T T
8 chr8_64219376 0 64219376 G G G G G G G G G G G G C G G G G G G G
8 chr8_64223358 0 64223358 T T T T C T T T T T T T T T T T T T T T
8 chr8_64225552 0 64225552 C C G G G G C C G G G G G G G G G G C C
8 chr8_64227231 0 64227231 C C C C C C C C C C C C G G G G C C C C
8 chr8_64228168 0 64228168 G G G G A G G G G G G G G G G G G G G G
8 chr8_64228422 0 64228422 T T T T T T T T T T T T T T C C T T T T
8 chr8_64230341 0 64230341 C C C C C C C C A C C C C C C C C C C C
8 chr8_64231747 0 64231747 G G G G A G G G G G G G G G G G G G G G
8 chr8_64240308 0 64240308 A A A A A A A A A A A A A G A A A A A A
8 chr8_64241424 0 64241424 T T T T T T T T A A A A T T T T T T T T
8 chr8_64242345 0 64242345 A A A A A A A A A A A G A A A A A A A A
8 chr8_64244218 0 64244218 A A A A A A A A G G G G A A A A A A A A
8 chr8_64250915 0 64250915 G G G G G G G G G G G G A G G G G G G G
8 chr8_64251234 0 64251234 C G C C C C C C C C C C C C C C C C C C
8 chr8_64263145 0 64263145 G G G G A G G G G G G G G G G G G G G G
8 chr8_64269489 0 64269489 T T T T T T C T T T T T T T T T T T T T
8 chr8_64269558 0 64269558 C C C C C C C C C C C C C C T T C C C C
8 chr8_64274048 0 64274048 C C T T C T C C C C C C C C C C C C C C
8 chr8_64282062 0 64282062 G G G G G G G G A A A A G G G G G G G G
8 chr8_64287596 0 64287596 T T G G T T T T T T T T T T T T T T T T
8 chr8_64287696 0 64287696 C T T T T T C C T T T T T T T T T T C C
8 chr8_64292474 0 64292474 T T T T T T T T G G G G T T T T T T T T
8 chr8_64300138 0 64300138 T T T T T T T T T T C T T T T T T T T T
8 chr8_64309228 0 64309228 G G G G G G G G A G G G G G G G G G G G
8 chr8_64309856 0 64309856 T T T T T T T T C C C C T T T T T T T T
8 chr8_64334927 0 64334927 G G G G G G G G A A A A G G G G G G G G
8 chr8_64341695 0 64341695 G G G G G G G G G G G G C C G G G G G G
8 chr8_64344049 0 64344049 A A A A A A A A G G G G A A A A A A A A
8 chr8_64345247 0 64345247 A A A A A A A A C C C C A A A A A A A A
8 chr8_64352085 0 64352085 G G A A G G G G G G G G G G G G G G G G
8 chr8_64354416 0 64354416 C C C C C C C C T T T T C C C C C C C C
8 chr8_64357740 0 64357740 G G T T T T G G T T T T T T T T T T G G
8 chr8_64362188 0 64362188 A A C C C C A A C C C C C C C C C C A A
8 chr8_64366439 0 64366439 C C C C C C C T C C C C C C C C C C C C
8 chr8_64368369 0 64368369 A A A A A A A A A A A A C C A A A A A A
8 chr8_64378864 0 64378864 G G T T G G G G G G G G G G G G G G G G
8 chr8_64381407 0 64381407 A A A A A A A A A A A A G G A A A A A A
8 chr8_64392122 0 64392122 C C C C C C C C C C C C C C C C C T C C
8 chr8_64393535 0 64393535 C C C C C C C C C T C C C C C C C C C C
8 chr8_64395773 0 64395773 T T T T T T T T C T T T T T T T T T T T
8 chr8_64399844 0 64399844 G G A A G G G G G G G G G G G G G G G G
8 chr8_64406216 0 64406216 G G G G G G G G T T T T G G G G G G G G
8 chr8_64407406 0 64407406 C C A A A A C C C C C C C C C C C C C C
8 chr8_64420680 0 64420680 A A A A A A A A G G G G A A A A A A A A
8 chr8_64431354 0 64431354 G G G G T T G G G G G G G G G G G G G G
8 chr8_64431893 0 64431893 T T T T T T T T C C C C T T T T T T T T
8 chr8_64432019 0 64432019 G G G G G G G G G G A G G G G G G G G G
8 chr8_64433692 0 64433692 C C C C C C C C C C C C C T C C C C C C
8 chr8_64435552 0 64435552 C C T T T T C C C C C C C C C C C C C C
8 chr8_64436500 0 64436500 C C C C C C C C C T C C C T C C C C C C
8 chr8_64443554 0 64443554 C C C C C C C C C C C C C C C C C T C C
8 chr8_64443866 0 64443866 G G G G G G G G G G G G A G G G G G G G
8 chr8_64450968 0 64450968 T T T T T T T T C C C C T T T T T T T T
8 chr8_64455480 0 64455480 A A A A A A A A A A A A A A A A G G A A
8 chr8_64459171 0 64459171 T T T T T T T T T T T T T T C C T T T T
8 chr8_64461044 0 64461044 T T T T T T T T T T T T C T T T T T T T
8 chr8_64464984 0 64464984 A A A A A A A A G G G G A A A A A A A A
8 chr8_64468092 0 64468092 G G G G G G A G G G G G G G G G G G A A
8 chr8_64468936 0 64468936 A A A A A A A A A A A C A A A A A A A A
8 chr8_64471102 0 64471102 G G A A A A G G G G G G G G G G G G G G
8 chr8_64471684 0 64471684 G G G G G G G G G G G G A G G G G G G G
8 chr8_64476083 0 64476083 T T T T T T T T C C C C T T T T T T T T
8 chr8_64478924 0 64478924 C C C C C C C C C C C C C T C C C C C C
8 chr8_64485143 0 64485143 G G G G G G G G C C C C G G G G G G G G
8 chr8_64486417 0 64486417 C C C C C C C C C T C C C C C C C C C C
8 chr8_64492622 0 64492622 T T T T T T T T C C C C T T T T T T T T
8 chr8_64496311 0 64496311 A A C C A A A A A A A A A A A A A A A A
8 chr8_64498190 0 64498190 A G G G G G G G G G G G G G G G G G G G
8 chr8_64499661 0 64499661 A A A A A A A A A G A A A A A A A A A A
8 chr8_64509238 0 64509238 A A A A A A A A C C C C A A A A A A A A
8 chr8_64509992 0 64509992 A A A A A A A A G G G G A A A A A A A A
8 chr8_64510792 0 64510792 A A A A A A A A A G A A A A A A A A A A
8 chr8_64510970 0 64510970 A A A A A A A A G G G G A A A A A A A A
8 chr8_64512122 0 64512122 C T C C C C C C C C C C C C C C C C C C
8 chr8_64514910 0 64514910 A A A A A A A A A A A A A A A A A C A A
8 chr8_64515777 0 64515777 G G G G G G G G G G G G G G A A G G G G
8 chr8_64519994 0 64519994 C C C C C C C C C C C C C T C C C C C C
8 chr8_64523695 0 64523695 T T C C T T T T T T T T T T T T T T T T
8 chr8_64523955 0 64523955 G G G G G G A G G G G G G G G G A A G G
8 chr8_64525882 0 64525882 G G G G G G G G G G G G A A G G G G G G
8 chr8_64531626 0 64531626 G G A A G G G G G G G G G G G G G G G G
8 chr8_64533129 0 64533129 G G G G A G G G G G G G G G G G G G G G
8 chr8_64540459 0 64540459 G G G G G G G G G G G G A G G G G G G G
8 chr8_64549688 0 64549688 C C C C A C C C C C C C C C C C C C C C
8 chr8_64556575 0 64556575 T T T T T T T T T T T T T T C C T T T T
8 chr8_64556921 0 64556921 A G A A A A A A A A A A A A A A A A A A
8 chr8_64559347 0 64559347 G G G G G G G G G G G G A G G G G G G G
8 chr8_64569693 0 64569693 T T T T T T T T G G G G T T T T T T T T
8 chr8_64581589 0 64581589 A G A A A A A G A A A A A A A A A A G G
8 chr8_64583814 0 64583814 C C C C C C C C C C C C C C C C C T C C
8 chr8_64583958 0 64583958 C C C T C C C C C C C C C C C C C C C C
8 chr8_64586952 0 64586952 T T T T T T T T T T T T C C T T T T T T
8 chr8_64590532 0 64590532 C T C C C C C C C C C C C C C C C C C C
8 chr8_64593942 0 64593942 C C C G C C C C C C C C C C C C C C C C
8 chr8_64599270 0 64599270 C C C C C C C C C C C C C T C C C C C C
8 chr8_64601144 0 64601144 A A A A A A A A C C C C A A A A A A A A
8 chr8_64606083 0 64606083 A A A A A A A T A A A A A A A A A A A A
8 chr8_64610294 0 64610294 A A G G G G A A G G G G G G G G G G A A
8 chr8_64617039 0 64617039 G G G G G G G G A A A A G G G G G G G G
8 chr8_64632990 0 64632990 A A A A A A A A G G G G A A A A A A A A
8 chr8_64639111 0 64639111 T T T T T T T T C C C C T T T T T T T T
8 chr8_64640939 0 64640939 T T T T T T T T T T T T C T T T T T T T
8 chr8_64642573 0 64642573 C C C C C C C C A C C C C C C C C C C C
8 chr8_64644087 0 64644087 C C A A C C C C C C C C C C C C C C C C
8 chr8_64645138 0 64645138 G G A G G G G G G G G G G G G G G G G G
8 chr8_64646159 0 64646159 A A C C C C A A C C C C C C C C C C C C
8 chr8_64647079 0 64647079 C C C C C C C C C C C C C C T T C C C C
8 chr8_64651217 0 64651217 A T T T T T A T T T T T T T T T T T T T
8 chr8_64659202 0 64659202 A A A A A A A A A A A A A A A A G G A A
8 chr8_64660010 0 64660010 A A A A A A A A A A A A A A A A A G A A
8 chr8_64661858 0 64661858 C C C C C C C C T T T T C C C C C T C C
8 chr8_64664542 0 64664542 T T T T T T T T T T T T C C C C C C T T
8 chr8_64670661 0 64670661 G G A A A A G G G G G G G G G G A A G G
8 chr8_64671834 0 64671834 T T T T T T T T T T T T C C C C C C T T
8 chr8_64673786 0 64673786 C T C C C C T T C C C C C C C C C C T T
8 chr8_64679181 0 64679181 T T T T T T T T T T T T T T T T G T T T
8 chr8_64682435 0 64682435 G G A A A A G G A A A A A A A A A A G G
8 chr8_64686989 0 64686989 A A A A A A A A A A A G A A A A A A A A
8 chr8_64699203 0 64699203 A G G G G G A G G G G G G G G G G G A A
8 chr8_64706132 0 64706132 G G G G G G G G G G G G A G G G G G G G
8 chr8_64708472 0 64708472 A A A A A A A A A A A A A G A A A A A A
8 chr8_64709700 0 64709700 G G G G G G G G T T T T G G G G G G G G
8 chr8_64710176 0 64710176 G G A G G G G G G G G G G G G G G G G G
8 chr8_64717630 0 64717630 T T T T T T T T T T T T T T G G T T T T
8 chr8_64721923 0 64721923 T T T T T T T T G T T T T T T T T T T T
8 chr8_64723863 0 64723863 T T C T C C T T T T T T T T T T T T T T
8 chr8_64724529 0 64724529 G G G G G G G G A A A A G G G G G G G G
8 chr8_64726861 0 64726861 T T T T T T T T T T T T C C T T T T T T
8 chr8_64728460 0 64728460 A A A G A A A A A A A A A A A A A A A A
8 chr8_64728783 0 64728783 C C C T C C C C C C C C C C C C C C C C
8 chr8_64728888 0 64728888 G G G G G T G G G G G G G G G G G G G G
8 chr8_64739868 0 64739868 C C C C C C C C C T C C C C C C C C C C
8 chr8_64750497 0 64750497 G G G G G G G G A G G G A G G G G G G G
8 chr8_64751501 0 64751501 A A A A A A A A A A A A A A G G A A A A
8 chr8_64757251 0 64757251 C C A C C C C C C C C C C C C C C C C C
8 chr8_64761345 0 64761345 T T T T T T T T C T T T T T T T T T T T
8 chr8_64765285 0 64765285 C C C T C C C C C C C C C C C C C C C C
8 chr8_64765591 0 64765591 T T C T T T T T T T T T T T T T T T T T
8 chr8_64769868 0 64769868 A A A A A A A A G G G G A A A A A A A A
8 chr8_64770704 0 64770704 T T G T T T T T T T T T T T T T T T T T
8 chr8_64771637 0 64771637 C C C T T T C C C C C C C C C C C C C C
8 chr8_64774529 0 64774529 C C C C C C C C T T T T C C C C C C C C
8 chr8_64779063 0 64779063 G G G G G G G G C G G G G G G G G G G G
8 chr8_64785011 0 64785011 A A A A A A A A G G G G A A A A A A A A
8 chr8_64786972 0 64786972 G G G G G G G G G G G G A A A A A A G G
8 chr8_64789639 0 64789639 C C C C C C C C C C C C C C C C T T C C
8 chr8_64790273 0 64790273 A A A A A A A A G G G G A A A A A A A A
8 chr8_64795666 0 64795666 G G G G G G G G G G G G G G A A G G G G
8 chr8_64806211 0 64806211 C C C C C C C C T T T T C C C C C C C C
8 chr8_64809386 0 64809386 C C C C C C C C T T T T C C C C C C C C
8 chr8_64810517 0 64810517 A A A A A A A A A A A A A A C C A A A A
8 chr8_64814780 0 64814780 T T T T T T T T T T T T C T T T T T T T
8 chr8_64816477 0 64816477 A G G G G G A A G G G G G G G G G G A A
8 chr8_64829834 0 64829834 G G G G G G G G G G G G A G G G G G G G
8 chr8_64833416 0 64833416 A A A A A A A A A A A A A G A A A A A A
8 chr8_64839480 0 64839480 C C C C C C C G C C C C C C C C C C C C
8 chr8_64843300 0 64843300 C C C C C G C C C C C C C C C C C C C C
8 chr8_64843738 0 64843738 C C C T C C C C C C C C C C C C C C C C
8 chr8_64843904 0 64843904 G G G G G G G G C C C C G G G G G G G G
8 chr8_64844718 0 64844718 T T T T T T T T C C C C T T T T T T T T
8 chr8_64844907 0 64844907 G G G G G G G G G G G G G G A A G G G G
8 chr8_64855581 0 64855581 C C C C C C C C C C C C C T C C C C C C
8 chr8_64857671 0 64857671 G G A A G G G G G G G G G G G G G G G G
8 chr8_64868160 0 64868160 G G G G G G G G G G G G A G G G G G G G
8 chr8_64872092 0 64872092 A A A A A A A A A A A A A G A A A A A A
8 chr8_64876278 0 64876278 A A A A A A A A G G G G A A A A A A A A
8 chr8_64881065 0 64881065 A A A A A A A A A A A A A A C C A A A A
8 chr8_64884016 0 64884016 G G G G G G G G G G G G A G G G G G G G
8 chr8_64886765 0 64886765 C T T T T T C T T T T T T T T T T T T T
8 chr8_64890857 0 64890857 C C C C C C C C C C C C T T C C C C C C
8 chr8_64908695 0 64908695 A A G G G G A A G G G G G G A A A A A A
8 chr8_64910117 0 64910117 T T T T T T T T T T T T C C C C C C T T
8 chr8_64911794 0 64911794 G G G G G G G G G G G G A A G G A A G G
8 chr8_64912144 0 64912144 G G G G G G G G A G A G G G G G G G G G
8 chr8_64913447 0 64913447 A A G G A A A A A A A A A A A A A A A A
8 chr8_64914103 0 64914103 T T T T T T T T C C C C T T T T T T T T
8 chr8_64914791 0 64914791 G G A G G G G G G G G G G G G G G G G G
8 chr8_64916201 0 64916201 C C C C C C C C T T T T C C C C C C C C
8 chr8_64922647 0 64922647 A A A A A A A A G G A G A A A A A A A A
8 chr8_64931305 0 64931305 C C C C C C C C T T T T C C C C C C C C
8 chr8_64939313 0 64939313 G G G G A G G G G G G G G G G G G G G G
8 chr8_64943813 0 64943813 C C C C C T C C C C C C C C C C C C C C
8 chr8_64944431 0 64944431 A A A A A A A A G G G G A A A A A A A A
8 chr8_64948437 0 64948437 T T T T C T T T T T T T T T T T T T T T
8 chr8_64949471 0 64949471 T T T T C C C T C C C C C C C C C C C C
8 chr8_64950240 0 64950240 C T C C C C C T T T T T T T T T T T C C
8 chr8_64951005 0 64951005 T T T T T T T T T T T T T T C C T T T T
8 chr8_64958637 0 64958637 T T T T T T T T A A A A T T T T T T T T
8 chr8_64965530 0 64965530 C T C C C C C T C C C C C C C C C C T T
8 chr8_64965602 0 64965602 A A A A A C A A A A A A A A A A A A A A
8 chr8_64968913 0 64968913 T T T T T T T T T T T T T T C C T T T T
8 chr8_64969769 0 64969769 T T T T T T T T T T T T G T T T T T T T
8 chr8_64971574 0 64971574 G G G G G G G G G G G G G G A A G G G G
8 chr8_64975130 0 64975130 T T T T C T T T T T T T T T T T T T T T
8 chr8_64978540 0 64978540 T T G G G T T T T T T T T T T T T T T T
8 chr8_64981387 0 64981387 C T C C C C C T C C C C C C C C C C C C
8 chr8_64985683 0 64985683 C C C C C C C C C C C C C C T T C C C C
8 chr8_64990304 0 64990304 G G A A G G G G G G G G G G G G G G G G
8 chr8_64994243 0 64994243 T T T T T T T T C C C C T T T T T T T T
8 chr8_64994423 0 64994423 A T A A A A A A A A A A A A A A A A A A
8 chr8_64994603 0 64994603 A A A A A A A A G G G G A A A A A A A A
8 chr8_64997618 0 64997618 T T T T T T T T C C C C T T T T T T T T
8 chr8_64998442 0 64998442 A G A A A A A A A A A A A A A A A A A A
8 chr8_65004811 0 65004811 T T T T C T T T T T T T T T T T T T T T
8 chr8_65004902 0 65004902 A A A A A A A A G G G G A A A A A A A A
8 chr8_65013085 0 65013085 C C A A C C C C C C C C C C C C C C C C
8 chr8_65014353 0 65014353 G G G G G G G G G G G G G T G G G G G G
8 chr8_65019006 0 65019006 T T T T T T T T C C C C T T T T T T T T
8 chr8_65022331 0 65022331 G G G G G G G G A A A A G G G G G G G G
8 chr8_65023910 0 65023910 C C C C C C C C C C C C C C C C T T C C
8 chr8_65027743 0 65027743 G G G G G G G G G G G G C G G G G G G G
8 chr8_65030649 0 65030649 C C C C C C C T C C C C C C C C C C T T
8 chr8_65030695 0 65030695 C C C C C T C C C C C C C C C C C C C C
8 chr8_65034689 0 65034689 T T T T T T T T T T T T T T T T G G T T
8 chr8_65034782 0 65034782 G G G G A G G G G G G G G G G G G G G G
8 chr8_65041929 0 65041929 A A A A A A A A C C C C A A A A A A A A
8 chr8_65046805 0 65046805 T T T T T T T T C C C C T T T T T T T T
8 chr8_65050181 0 65050181 T T T T T T C T T T T T T T T T T T T T
8 chr8_65052537 0 65052537 C C C C C C C C C T C T C C C C C C C C
8 chr8_65055903 0 65055903 T T C C T T T T T T T T T T T T T T T T
8 chr8_65060684 0 65060684 G G G G G G G G A A A A G G G G G G G G
8 chr8_65063006 0 65063006 T T T T C T T T T T T T T T T T T T T T
8 chr8_65072105 0 65072105 A G G G G G A G G G G G G G G G G G G G
8 chr8_65076186 0 65076186 A A A A A A A A A G A G A A A A A A A A
8 chr8_65077247 0 65077247 T T T T T T T T T T T T C C T T T T T T
8 chr8_65081601 0 65081601 G G G G G G G G G G G G G G G G A G G G
8 chr8_65095666 0 65095666 A A A A A A A A A A A A A A A A A G A A
8 chr8_65097780 0 65097780 C C A A A A A C A A A A A A A A A A C C
8 chr8_65109774 0 65109774 A A A A A A A A A A A A A A G G A A A A
8 chr8_65115476 0 65115476 C C C C C C C T C C C C C C C C C C C C
8 chr8_65123315 0 65123315 C C C C C C C C C C C C C T C C C C C C
8 chr8_65131066 0 65131066 T T T T T T T T C C C C T T T T T T T T
8 chr8_65135578 0 65135578 G G C C C C G G G G G G G G G G G G G G
8 chr8_65141184 0 65141184 C C A C C C C C C C C C C C C C C C C C
8 chr8_65156764 0 65156764 C C T T T T C C T T T T T T T T T T C C
8 chr8_65158116 0 65158116 A A A A A A A A A A A A A A A G A A A A
8 chr8_65160144 0 65160144 T T T T T T T T T T A T T T T T T T T T
8 chr8_65168240 0 65168240 C C C C C C C C T T T T C C C C C C C C
8 chr8_65169014 0 65169014 G G G G G G G G A A A A G G G G G G G G
8 chr8_65176972 0 65176972 A A A A A A A A A G A G A A A A A A A A
8 chr8_65181298 0 65181298 G G G G G G G G G G G G G G G G C C G G
8 chr8_65192446 0 65192446 C C C C C C C C C C C C C T C C C C C C
8 chr8_65193214 0 65193214 A A A A A A A A A A A A A G A A A A A A
8 chr8_65195194 0 65195194 G G G G G G G G G G G G G G G G T T G G
8 chr8_65196963 0 65196963 G G G G G G G G G G G G G G A G G G G G
8 chr8_65197402 0 65197402 G G G G G G G G G G G G A G G G G G G G
8 chr8_65197502 0 65197502 A A A A A A A A A A A A A A A G A A A A
8 chr8_65201078 0 65201078 C C C C C C C C T T T T C C C C C C C C
8 chr8_65201351 0 65201351 T T C C C C T T T T T T C C C C C C T T
8 chr8_65201382 0 65201382 G G A A A A G G A A A A G G G G G G G G
8 chr8_65207587 0 65207587 G G G G G G G G G G G G A G G G G G G G
8 chr8_65208307 0 65208307 A A A A A A A A G G G G A A A A A A A A
8 chr8_65208579 0 65208579 C C C C C T C C C C C C C C C C C C C C
8 chr8_65209891 0 65209891 A A A A A A A A G G G G A A A A A A A A
8 chr8_65221783 0 65221783 T T G G G G T T G G G G G G G G G G T T
8 chr8_65223052 0 65223052 T T T T A A T T T T T T T T T T T T T T
8 chr8_65237001 0 65237001 G G G G A G G G G G G G G G G G G G G G
8 chr8_65243816 0 65243816 G G G G A A G G G G G G G G G G G G G G
8 chr8_65249760 0 65249760 G G T T G G G G G G G G G G G G G G G G
8 chr8_65254844 0 65254844 T T T T T T T T T T T T T T C C T T T T
8 chr8_65268443 0 65268443 G G G G G G G G G G G G T T G G G G G G
8 chr8_65286444 0 65286444 A A A A A A A A A A A A A A T T A A A A
8 chr8_65292585 0 65292585 T T T T T T T T T T T T T T T T G G T T
8 chr8_65298917 0 65298917 A A A A A A A A C C C C A A A A A A A A
8 chr8_65300418 0 65300418 G G G G A G G G G G G G G G G G G G G G
8 chr8_65310677 0 65310677 G G G G G G G G A G G G G G G G G G G G
8 chr8_65316671 0 65316671 A A A A A A A A A G A A A A A A A A A A
8 chr8_65320191 0 65320191 T T A A A A T T A A A A A A A A A A A A
8 chr8_65320652 0 65320652 C C A A A A C C A A A A A A A A A A C C
8 chr8_65320879 0 65320879 A A A A A A A A A A A A A G A A A A A A
8 chr8_65323241 0 65323241 A A A A A A A A A A A A A A G G A A A A
8 chr8_65323741 0 65323741 G G G G G G G G A A A A G G G G G G G G
8 chr8_65331524 0 65331524 G G G G G G G G A A A A G G G G G G G G
8 chr8_65331839 0 65331839 T T T T T T T T G T T T T T T T T T T T
8 chr8_65335333 0 65335333 A A A A A A A A A G A G A A A A A A A A
8 chr8_65338687 0 65338687 G G G G A G G G G G G G G G G G G G G G
8 chr8_65353380 0 65353380 C C C C C T C C C C C C C C C C C C C C
8 chr8_65357528 0 65357528 C C C C C C C C T T T T C C C C C C C C
8 chr8_65357914 0 65357914 C C C C C C C C C C C C C C C C T T C C
8 chr8_65360244 0 65360244 T T C C C C T T T T T T C C C C C C T T
8 chr8_65361965 0 65361965 A A A A A A A A A A A T A A A A A A A A
8 chr8_65366504 0 65366504 T T T T T T T T C C C C T T T T T T T T
8 chr8_65375539 0 65375539 C C C C C C C C C C C C C C C C C T C C
8 chr8_65376220 0 65376220 A A A A A A A A G G G G A A A A A A A A
8 chr8_65377310 0 65377310 C T C C C C C T C C C C C C C C C C T T
8 chr8_65389318 0 65389318 G G G G G G G G A A A A G G G G G G G G
8 chr8_65392677 0 65392677 G G G G G G G G A A A A G G G G G G G G
8 chr8_65393419 0 65393419 A A A A A A A A A A A A A C A A A A A A
8 chr8_65393468 0 65393468 A A A A A A A A A A A A A A A A A C A A
8 chr8_65398026 0 65398026 G G G G A G G G G G G G G G G G G G G G
8 chr8_65399755 0 65399755 A A A A A A A A G G G G A A A A A A A A
8 chr8_65400095 0 65400095 C C C C C T C C C C C C C C C C C C C C
8 chr8_65402120 0 65402120 C C C C C C C C A A A A C C C C C C C C
8 chr8_65402262 0 65402262 A A A A A A A A G G G G A A A A A A A A
8 chr8_65404565 0 65404565 G G G G A A G G G G G G G G G G G G G G
8 chr8_65411101 0 65411101 C C G G G G C C C C C C G G G G G G C C
8 chr8_65412703 0 65412703 A A A A A A A A C C C C A A A A A A A A
8 chr8_65413877 0 65413877 G G G G G G G G G G G G G G G G C G G G
8 chr8_65416806 0 65416806 T T C C C C T T T T T T T T T T T T T T
8 chr8_65417701 0 65417701 G G G G A G G G G G G G G G G G G G G G
8 chr8_65418752 0 65418752 G G A G G G A G G G G G G G G G G G G G
8 chr8_65420861 0 65420861 C C C C C C C C T T T T C C C C C C C C
8 chr8_65425824 0 65425824 A A A A A A A A G G G G A A A A A A A A
8 chr8_65429574 0 65429574 G G G G A G G G G G G G G G G G G G G G
8 chr8_65429988 0 65429988 G G G G G G G G C C C C G G G G G G G G
8 chr8_65431738 0 65431738 T T T T T T T T C C C C T T T T T T T T
8 chr8_65433472 0 65433472 C C C C C T C C C C C C C C C C C C C C
8 chr8_65434861 0 65434861 G G G G G G G G A A A A G G G G G G G G
8 chr8_65441599 0 65441599 G G G G G G G G G G G G G G G G A A G G
8 chr8_65442968 0 65442968 C C C C C C C C A A A A C C C C C C C C
8 chr8_65448421 0 65448421 T T T T T T T T A A A A T T T T T T T T
8 chr8_65448542 0 65448542 A A A A A A A A G G G G A A A A A A A A
8 chr8_65451299 0 65451299 C C G G C C C C C C C C C C C C C C C C
8 chr8_65452441 0 65452441 G G G G G G A G G G G G G G G G G G G G
8 chr8_65452847 0 65452847 T T T T T T T T A A A A T T T T T T T T
8 chr8_65455282 0 65455282 G G G G G G G T G G G G G G G G G G G G
8 chr8_65458778 0 65458778 C C C C C C C C C C C C C C T T C C C C
8 chr8_65460574 0 65460574 C C C C C C C C C C C C A A A A A A C C
8 chr8_65463965 0 65463965 G G G G G G A G G G G G G G G G G G G G
8 chr8_65469788 0 65469788 C C C C C C C C C C C C C C C C C T C C
8 chr8_65481925 0 65481925 C G G G G G C G G G G G G G G G G G C C
8 chr8_65484873 0 65484873 A A A A A A A A G G G G A A A A A A A A
8 chr8_65488592 0 65488592 A A A A A C A A A A A A A A A A A A A A
8 chr8_65489391 0 65489391 G G G G G G G G G G G G G G G G A G G G
8 chr8_65495578 0 65495578 A C C C C C A C C C C C C C C C C C A A
8 chr8_65496422 0 65496422 C C C C C C C C C C C T C C C C C C C C
8 chr8_65496725 0 65496725 G G G G G G G G G G G G G G G G G T G G
8 chr8_65500041 0 65500041 T T T T T T T T A T T T T T T T T T T T
8 chr8_65510880 0 65510880 G G G G C G G G G G G G G G G G G G G G
8 chr8_65512061 0 65512061 C T C C C C C T C C C C C C C C C C T T
8 chr8_65513392 0 65513392 A A A A A A A A A A A A A T A A A A A A
8 chr8_65517516 0 65517516 C C C C C C C C C C C T C C C C C C C C
8 chr8_65524673 0 65524673 C C A A C C C C C C C C C C C C C C C C
8 chr8_65524868 0 65524868 A A A A A A A A A A A A A A A A A T A A
8 chr8_65527480 0 65527480 C C C C C C C C C C C T C C C C C C C C
8 chr8_65533399 0 65533399 C T C C C C C T C C C C C C C C C C T T
8 chr8_65535868 0 65535868 A G G G G G G G G G G G G G G G G G G G
8 chr8_65540723 0 65540723 C C C C C G C C C C C C C C C C C C C C
8 chr8_65547796 0 65547796 A A A A A A A A A A A A A A G G A A A A
8 chr8_65548658 0 65548658 T T C C C C T T C C C C T T T T T T T T
8 chr8_65556532 0 65556532 G G G G G G G G G G G G G G G G G T G G
8 chr8_65557223 0 65557223 C C T T C T C C C C C C C C C C C C C C
8 chr8_65560014 0 65560014 C C C C C C C C G G G G C C C C C C C C
8 chr8_65560532 0 65560532 G G G G G G G G G G G G G G G G A G G G
8 chr8_65562040 0 65562040 A A A A A A A A T T T T A A A A A A A A
8 chr8_65567026 0 65567026 C C C C C C C C T T T T C C C C C C C C
8 chr8_65569476 0 65569476 C C T T T T C C T T T T T T T T T T C C
8 chr8_65574532 0 65574532 C C C C C C C C C C C C A A A A A A C C
8 chr8_65574741 0 65574741 T T T T T T T T C C C C T T T T T T T T
8 chr8_65576222 0 65576222 G G A A A G G G G G G G G G G G G G G G
8 chr8_65581510 0 65581510 C C C C C T C C T T T T C C C C C C C C
8 chr8_65590960 0 65590960 G G A G G G G G G G G G G G G G G G G G
8 chr8_65591121 0 65591121 C C C C C C C C G G G G C C C C C C C C
8 chr8_65593220 0 65593220 G G G G G G G G A A A A G G G G G G G G
8 chr8_65593339 0 65593339 A A A A A A A A A A A A A A T T A A A A
8 chr8_65595441 0 65595441 G G G G G G A G G G G G G G G G G G G G
8 chr8_65600632 0 65600632 G G G G A A G G G G G G G G G G G G G G
8 chr8_65602112 0 65602112 C C C C C C C C G G G G C C C C C C C C
8 chr8_65604785 0 65604785 T T T T T T T T C C C C T T T T T T T T
8 chr8_65609006 0 65609006 T T C C C C T T C C C C C C C C C C T T
8 chr8_65609068 0 65609068 C C C C C C C C C C C C C T C C C C C C
8 chr8_65615532 0 65615532 T T T T T T T T C C C C T T T T T T T T
8 chr8_65624860 0 65624860 A G G G G G A G G G G G G G G G G G G G
8 chr8_65628973 0 65628973 G G G G A G G G G G G G G G G G G G G G
8 chr8_65636407 0 65636407 G G G G G G G G G G G G G T G G G G G G
8 chr8_65643568 0 65643568 C T C C C C C C C C C C C C C C C C C C
8 chr8_65644129 0 65644129 C C C C C C C C G G G G C C C C C C C C
8 chr8_65644918 0 65644918 C C A A C C C C C C C C C C C C C C C C
8 chr8_65648322 0 65648322 G G G G G G G G G G G G G G C G G G G G
8 chr8_65648405 0 65648405 T T C T T T T T T T T T T T T T T T T T
8 chr8_65651590 0 65651590 A A A G A A A A A A A A A A A A A A A A
8 chr8_65656060 0 65656060 G G G G G G G G A G G G G G G G G G G G
8 chr8_65658061 0 65658061 T T T T T T T T G G T T T T T T T T T T
8 chr8_65662623 0 65662623 C C C C C C C C C C C C C C G G C C C C
8 chr8_65666768 0 65666768 A A A A A A A A G G G G G G G G G G A A
8 chr8_65667022 0 65667022 C C C T C C C C C C C C C C C C C C C C
8 chr8_65669879 0 65669879 C C C C C C C C C C C C A C C C C C C C
8 chr8_65670283 0 65670283 T T T T T T T T T T T T C T T T T T T T
8 chr8_65674397 0 65674397 G G G G G G G G A A A A G G G G G G G G
8 chr8_65675318 0 65675318 C C C C C C C C T T T T C C C C C C C C
8 chr8_65683242 0 65683242 G G G G G G G G A A A A G G G G G G G G
8 chr8_65685810 0 65685810 A A G G G G A G G G G G G G G G G G G G
8 chr8_65685983 0 65685983 T T T T T T C T T T T T T T T T T T T T
8 chr8_65686340 0 65686340 C C C C C C C C C C C C C C C T C C C C
8 chr8_65687631 0 65687631 C C C C C C C C C C C C C C C G C C C C
8 chr8_65687638 0 65687638 G G G G G G G G G G G G A A G G G G G G
8 chr8_65689408 0 65689408 C C C C C C C C C C C C C C C T C C C C
8 chr8_65696784 0 65696784 A A A A A A A A A A A A A A A A G G A A
8 chr8_65699910 0 65699910 T T T T T T T T T T T T T T G G T T T T
8 chr8_65703349 0 65703349 T T T T T T T T T T T T T T C C T T T T
8 chr8_65708564 0 65708564 C T C C C C C C C C C C C C C C C C C C
8 chr8_65710764 0 65710764 G G G G G G G G A A A A G G G G G G G G
8 chr8_65712142 0 65712142 A A A A A A A A G G G G A A A A A A A A
8 chr8_65712776 0 65712776 A A A A A A A A A A A A A A A A G G A A
8 chr8_65715112 0 65715112 G G G G G G G G C C C C G G G G G G G G
8 chr8_65717805 0 65717805 G G G G G G G G G G G G G G G G A A G G
8 chr8_65719482 0 65719482 A A A A A A A A A A A G A A A A A A A A
8 chr8_65728475 0 65728475 C C T T T T C C C C C C C C C C C C C C
8 chr8_65728796 0 65728796 C C T T T T C C C C C C C C C C C C C C
8 chr8_65733941 0 65733941 C C T T C C C C C C C C C C C C C C C C
8 chr8_65744193 0 65744193 C T C C C C C T T T T T T T T T T T T T
8 chr8_65744544 0 65744544 T T T T T T T T T T T T T T C T T T T T
8 chr8_65752397 0 65752397 A A C C C C A C C C C C C C C C C C A A
8 chr8_65757792 0 65757792 T T T T T T T T T T T T T T T T G G T T
8 chr8_65758609 0 65758609 A A A A A A A A A A A A A A G G G G A A
8 chr8_65766753 0 65766753 C C T T C C C C C C C C C C C C C C C C
8 chr8_65768322 0 65768322 A A C C A A A A A A A A A A A A A A A A
8 chr8_65773716 0 65773716 G G G G A A G G G G G G G G G G G G G G
8 chr8_65780048 0 65780048 T T T T T T T T T T T T T T T T C C T T
8 chr8_65789070 0 65789070 C C C C C C C C C C C C C C C C A A C C
8 chr8_65789430 0 65789430 G G G G G G G G G G G G A A A A G G G G
8 chr8_65789431 0 65789431 C C A A A A C C A A A A A A A A A A C C
8 chr8_65794032 0 65794032 T T T T T T T T T T T T A T T T T T T T
8 chr8_65794066 0 65794066 C C C G C C C C C C C C C C C C C C C C
8 chr8_65795727 0 65795727 A A A A A A A A A A A A A G A A A A A A
8 chr8_65796637 0 65796637 A A A G A A A A A A A A A A A A A A A A
8 chr8_65807169 0 65807169 C C C C C C C C G G G G C C C C C C C C
8 chr8_65812208 0 65812208 A A A A A A A A A A A A C C A A A A A A
8 chr8_65815304 0 65815304 C C C C C C C C T T T T C C C C C C C C
8 chr8_65820267 0 65820267 C C C C C C C C A A A A C C C C C C C C
8 chr8_65820524 0 65820524 G G G G G G G G C C C C G G G G G G G G
8 chr8_65823191 0 65823191 A A A A A A A G A A A A A A A A A A A A
8 chr8_65830198 0 65830198 T T T T C C T T T T T T T T T T T T T T
8 chr8_65857507 0 65857507 G G G G G G G G A A A A G G G G G G G G
8 chr8_65870716 0 65870716 C C C C C C A C C C C C C C C C C C C C
8 chr8_65871724 0 65871724 G G G G G G G G A A A A G G G G G G G G
8 chr8_65883242 0 65883242 C C C C C C C C C T C C C C C C C C C C
8 chr8_65883981 0 65883981 A A A A T T A A A A A A A A A A A A A A
8 chr8_65885161 0 65885161 T T T T T T T T T T T T A T T T T T T T
8 chr8_65888980 0 65888980 C C T T T T C T T T T T T T T T T T C C
8 chr8_65900267 0 65900267 T T T T T T T T A T T T T T T T T T T T
8 chr8_65901100 0 65901100 A A A A A A A A G G G G A A A A A A A A
8 chr8_65903364 0 65903364 C C C C C C C C C T C C C C C C C C C C
8 chr8_65904441 0 65904441 C C C C A A C C C C C C C C C C C C C C
8 chr8_65927804 0 65927804 C C C C C C C C T T T T C C C C C C C C
8 chr8_65939519 0 65939519 A A A A A A A A A A A A A G A A A A A A
8 chr8_65940328 0 65940328 C C C C C C C C C C C C A C C C C C C C
8 chr8_65947688 0 65947688 T T T T T T T T T T A T T T T T T T T T
8 chr8_65951362 0 65951362 A G G G G G G G G G G G G G G G G G G G
8 chr8_65952681 0 65952681 T T T T T T T T T T T T C T T T T T T T
8 chr8_65956506 0 65956506 C C C C C T C C C C C C C C C C C C C C
8 chr8_65960828 0 65960828 C C C C C C C T C C C C C C C C C C C C
8 chr8_65962704 0 65962704 A A A A A A A A A A A A A G A A A A A A
8 chr8_65969762 0 65969762 C C C C C T C C C C C C C C C C C C C C
8 chr8_65971035 0 65971035 C C C C C C C C T T T T C C C C C C C C
8 chr8_65975896 0 65975896 T T T T T T T T T T T T T T C C T T T T
8 chr8_65976028 0 65976028 T T T T T T T T C T C T T T T T T T T T
8 chr8_65981619 0 65981619 T T T T T T T T T T T T T T T T C C T T
8 chr8_65988373 0 65988373 T T T T T T T T T T T T C T T T T T T T
8 chr8_65998330 0 65998330 T T T T T T T T C T T T T T T T T T T T
8 chr8_66000531 0 66000531 T T T T T T T T C T T T T T T T T T T T
8 chr8_66006024 0 66006024 C C A A A A C C A A A A A A A A A A C C
8 chr8_66006840 0 66006840 G G G G G G G G A G G G G G G G G G G G
8 chr8_66009885 0 66009885 C C C C C C C C C C C C C G C C C C C C
8 chr8_66011420 0 66011420 G G G G G G A G G G G G G G G G G G G G
8 chr8_66012992 0 66012992 G G G G G G G G A A A A G G G G G G G G
8 chr8_66017885 0 66017885 A A A A A A A A A A A A A A A A A T A A
8 chr8_66029989 0 66029989 C C T T C C C C C C C C C C C C C C C C
8 chr8_66057702 0 66057702 A A A A A G A A A A A A A A A A A A A A
8 chr8_66059814 0 66059814 C C C C C C C T C C C C C C C C C C C C
8 chr8_66065224 0 66065224 C C C C C C C C T T T T C C C C C C C C
8 chr8_66067725 0 66067725 C C C C C C C C C C T T C C C C C C C C
8 chr8_66071591 0 66071591 G G G G G G G G G G G T G G G G G G G G
8 chr8_66076567 0 66076567 A A A A A A A A C C C C A A A A A A A A
8 chr8_66103219 0 66103219 C C C C C C C C T T T T C C C C C C C C
8 chr8_66107723 0 66107723 G G G G T T G G G G G G G G G G G G G G
8 chr8_66110001 0 66110001 C C C C C C C C A A A A C C C C C C C C
8 chr8_66117581 0 66117581 C C C C C C C C C C C C C T C C C C C C
8 chr8_66123535 0 66123535 C C C C C T C C C C C C C C C C C C C C
8 chr8_66125128 0 66125128 A A A A A A A A G G G G A A A A A A A A
8 chr8_66132175 0 66132175 G G A A A A G G A A A A A A A A A A G G
8 chr8_66135265 0 66135265 C C C C C C C C C C C C C T C C C C T T
8 chr8_66138072 0 66138072 C C C C C C C C C G G G C C C C C C C C
8 chr8_66139220 0 66139220 G G A G G G G G G G G G A G G G G G G G
8 chr8_66141970 0 66141970 C C C C C C C C C C C C C T C C C C C C
8 chr8_66142014 0 66142014 C C C C C T C C C C C C C C C C C C C C
8 chr8_66142724 0 66142724 C C C C C G C C C C C C C C C C C C C C
8 chr8_66144257 0 66144257 C C C C C T C C C C C C C C C C C C C C
8 chr8_66146164 0 66146164 G G C C C G G G C C C C G G G G G G G G
8 chr8_66148723 0 66148723 G G G G G G G G G G G G A G G G G G G G
8 chr8_66151422 0 66151422 C C T T T T C C C C C C C C C C C C C C
8 chr8_66160855 0 66160855 G G G G G G G G A G G G G G G G G G G G
8 chr8_66166726 0 66166726 C C C C C C C C C C C C C C C C T T C C
8 chr8_66167540 0 66167540 C C C C C C C C C T C C C C C C C C C C
8 chr8_66169019 0 66169019 T T T T T T T T C C C C T T T T T T T T
8 chr8_66174454 0 66174454 T T T T T T T T C C C C T T T T T T T T
8 chr8_66177255 0 66177255 T T T T T T C T T T T T T T T T T T T T
8 chr8_66181550 0 66181550 A A A A A A A A A A A A A G A A A A A A
8 chr8_66186028 0 66186028 C C C C C C C C T T T T C C C C C C C C
8 chr8_66192059 0 66192059 G G G G G G G G A A G G G G G G G G G G
8 chr8_66193255 0 66193255 G G G G G G G G G G G G G G G G A A G G
8 chr8_66196442 0 66196442 C C C C C T C C C C C C C C C C C C C C
8 chr8_66196767 0 66196767 G G G G G G G G G G G G G G A G G G G G
8 chr8_66197700 0 66197700 T T T T T T T T T T T T T T T T C T T T
8 chr8_66205255 0 66205255 T T T T T T T T T T C T T T T T T T T T
8 chr8_66207623 0 66207623 A A A C A A A A A A A A A A A A A A A A
8 chr8_66209545 0 66209545 C C C C C C C C C C C C C G C C C C C C
8 chr8_66212973 0 66212973 G G G G G G G G G G G G G G A A G G G G
8 chr8_66213895 0 66213895 C C C C C C C C C C C C C C C C C G C C
8 chr8_66218396 0 66218396 G G G T G G G G G G G G G G G G G G G G
8 chr8_66221859 0 66221859 T T T T T T T T C C C C T T T T T T T T
8 chr8_66221999 0 66221999 C C C C C C C C T T T T C C C C C C C C
8 chr8_66226416 0 66226416 C C C C C C C C C C C C T T C C C C C C
8 chr8_66227247 0 66227247 G G G G G G G G G G G G G T G G G G G G
8 chr8_66230300 0 66230300 G G G G G G G G G G G G G G A A G G G G
8 chr8_66238059 0 66238059 A A A G A A A A A A A A A A A A A A A A
8 chr8_66239321 0 66239321 A A A A A A A A A G G G A A A A A A A A
8 chr8_66244177 0 66244177 G G G G G G G G G G G G G G C G G G G G
8 chr8_66257376 0 66257376 G G G G G G G G G G G G A G G G G G G G
8 chr8_66258263 0 66258263 G G G G G G G T G G G G G G G G G G G G
8 chr8_66267374 0 66267374 A G G G G G A G G G G G G G G G G G A A
8 chr8_66273929 0 66273929 G G G G G G G G G G G G G G G G A A G G
8 chr8_66283972 0 66283972 A A G G G G G G G G G G G G G G G G G G
8 chr8_66285109 0 66285109 T T T T T T T T T T T T C T T T T T T T
8 chr8_66286002 0 66286002 T T T T T T T T T T T T T T T T C C T T
8 chr8_66289650 0 66289650 G G G G G G A G G G G G G G G G G G G G
8 chr8_66291454 0 66291454 C C C C C C C C C C C C C T T T C C C C
8 chr8_66293532 0 66293532 A A A A A G A A A A A A A A A A A A A A
8 chr8_66294956 0 66294956 G G G G G T G G G G G G G G G G G G G G
8 chr8_66296275 0 66296275 C C C C C C C C C C C C C C A C C C C C
8 chr8_66296657 0 66296657 G G G G G G G G C C C C G G G G G G G G
8 chr8_66298030 0 66298030 T T T T T T T T T T T T T T C T T T T T
8 chr8_66298040 0 66298040 T T T T T T T T C C C C T T T T T T T T
8 chr8_66298544 0 66298544 T T T T T T T T T T T T T T T T C C T T
8 chr8_66303551 0 66303551 A A A A A A A G A A A A A A A A A A A A
8 chr8_66306212 0 66306212 G G G G G G G G G G G G G G A A G G G G
8 chr8_66308203 0 66308203 G G G G G G G G G T G G G G G G G G G G
8 chr8_66308691 0 66308691 T T T T T T T T C C C T T T T T T T T T
8 chr8_66309036 0 66309036 C C T T T T T T T T T T T T T T T T C C
8 chr8_66316124 0 66316124 C C C C C C C C C C C C C T C C C C C C
8 chr8_66319663 0 66319663 C C C C C C C C C C C C C C C C C T C C
8 chr8_66320309 0 66320309 C C C C C C C C T T C C C C C C C C C C
8 chr8_66321015 0 66321015 A A A A A A A G A A A A A A A A A A A A
8 chr8_66324110 0 66324110 C C C C C C C C T T T T C C C C C C C C
8 chr8_66327713 0 66327713 C C C C C C C C C C C C C T C C C C C C
8 chr8_66333397 0 66333397 T T T T T T T T A A A A T T T T T T T T
8 chr8_66337552 0 66337552 C C C C C C C C C T C C C C C C C C C C
8 chr8_66343718 0 66343718 G G G G G G G G C C C C G G G G G G G G
8 chr8_66348216 0 66348216 G G G G G G G G G G G G A G G G G G G G
8 chr8_66348902 0 66348902 G G G G A G G G G G G G G G G G G G G G
8 chr8_66355612 0 66355612 C C T T C C C C C C C C C C C C C C C C
8 chr8_66356953 0 66356953 C C C C C C C C C C C C C T C C C C C C
8 chr8_66364550 0 66364550 G G A G G G G G G G G G G G G G G G G G
8 chr8_66369072 0 66369072 C C C C C C C C C C C C C C C C C T C C
8 chr8_66369205 0 66369205 C C C C C T C C C C C C C C C C C C C C
8 chr8_66369351 0 66369351 G G G G G G G G G G G G A G G G G G G G
8 chr8_66373220 0 66373220 T T T T T T T T G G G G T T T T T T T T
8 chr8_66374241 0 66374241 G G G G G G G G G G G G G G G G G T G G
8 chr8_66374571 0 66374571 C C C C C C C C T T T T C C C C C C C C
8 chr8_66376983 0 66376983 G G A G A A G G G G G G G G G G G G G G
8 chr8_66379715 0 66379715 C C C C C C C C C C C C C C C C C G C C
8 chr8_66380049 0 66380049 A A A A A A A A G G G G A A A A A A A A
8 chr8_66381071 0 66381071 C C T T T T C C C C C C C C C C C C C C
8 chr8_66381450 0 66381450 A A A A A A A A A A A A A A A G A A A A
8 chr8_66384294 0 66384294 C C C C C C C C C C C C C C C C T T C C
8 chr8_66386458 0 66386458 A A A A A A A A A A A A A A A C A A A A
8 chr8_66390889 0 66390889 A A A A A A A A G G G G A A A A A A A A
8 chr8_66399987 0 66399987 G G G G G G G G C G C C G G G G G G G G
8 chr8_66418530 0 66418530 G G G G A G G G G G G G G G G G G G G G
8 chr8_66419267 0 66419267 G G G G G G G G G G G G A G G G G G G G
8 chr8_66424850 0 66424850 T T C C C T T T T T T T T T T T T T T T
8 chr8_66438110 0 66438110 A A A A A A A A G G G G A A A A A A A A
8 chr8_66438841 0 66438841 G G G G G G G G G G G G G G C G G G G G
8 chr8_66439219 0 66439219 A A A A A A A A A A A A G G G G A A A A
8 chr8_66440325 0 66440325 C C C C C C C C T T T T C C C C C C C C
8 chr8_66451141 0 66451141 G G C C C C G G G G G G C C C C C C G G
8 chr8_66454341 0 66454341 C C C C C T C C C C C C C C C C C C C C
8 chr8_66457597 0 66457597 T T T T T T T T C C C C T T T T T T T T
8 chr8_66461201 0 66461201 T T T T T T T T C T C T T T T T T T T T
8 chr8_66463912 0 66463912 T T T T T T T T C C C C T T T T T T T T
8 chr8_66463976 0 66463976 T T T T T T T T T T T T C T T T T T T T
8 chr8_66464990 0 66464990 C C A A A C C C A A A A A A A A A A C C
8 chr8_66465733 0 66465733 C C C C C C C C C C C C C C C T C C C C
8 chr8_66467638 0 66467638 C C C C C C C C T T T T C C C C C C C C
8 chr8_66468196 0 66468196 A A A A A A A A A G G G A A A A A A A A
8 chr8_66470755 0 66470755 T T T T T T T T T T T T G G T T T T T T
8 chr8_66471305 0 66471305 A A A A A A A A G G G G A A A A A A A A
8 chr8_66476274 0 66476274 C C T T C C C C C C C C C C C C C C C C
8 chr8_66476814 0 66476814 A A A A A A A A A A A A A A A T A A A A
8 chr8_66485093 0 66485093 T T T T T T C C T T T T T T T T T T T T
8 chr8_66491084 0 66491084 T T G G T T T T T T T T T T T T T T T T
8 chr8_66500519 0 66500519 C C C C C C C C C C C C C C A C C C C C
8 chr8_66514936 0 66514936 C C C C C C C C C C C C C T C C C C C C
8 chr8_66517505 0 66517505 C C C C C C C C C C C C C T C T C C C C
8 chr8_66518686 0 66518686 T T T T T T T T C C C C T T T T T T T T
8 chr8_66523900 0 66523900 T T T T T T T T T T T T G T T T T T T T
8 chr8_66524358 0 66524358 A G G G G G A A G G G G G G G G G G A A
8 chr8_66527656 0 66527656 C C C C C C C C C C C C C T C C C C C C
8 chr8_66527659 0 66527659 G G G G G G G G G G G G G G G G A A G G
8 chr8_66527734 0 66527734 G G A G G G G G G G G G G G G G G G G G
8 chr8_66528907 0 66528907 G G G G A G G G G G G G G G G G G G G G
8 chr8_66531827 0 66531827 T T T T T T T T T T T T T T T T A A T T
8 chr8_66536010 0 66536010 T T T T T T T T C C C C T T T T T T T T
8 chr8_66539442 0 66539442 T T T T C T T T T T T T T T T T T T T T
8 chr8_66545614 0 66545614 C C C C C C A C C C C C C C C C C C C C
8 chr8_66548651 0 66548651 A A A A A A A A G G G G A A A A A A A A
8 chr8_66552146 0 66552146 G G G G G G G G A G G G G G G G G G G G
8 chr8_66554925 0 66554925 G G A A A A G G G G G G G G G G G G G G
8 chr8_66567376 0 66567376 G G G G G G G G A A A A G G G G G G G G
8 chr8_66569285 0 66569285 G G G G G G G G A A A A G G G G G G G G
8 chr8_66572530 0 66572530 G G G G G G A G G G G G G G G G G G G G
8 chr8_66573461 0 66573461 G G G G G G G G G G G G G G G G G T G G
8 chr8_66573803 0 66573803 T T T T C T T T T T T T T T T T T T T T
8 chr8_66573827 0 66573827 T T T T T T T T C C C C T T T T T T T T
8 chr8_66588239 0 66588239 G G G G G G A A G G G G G G G G G G G G
8 chr8_66589825 0 66589825 G G G G G G G G C C C C G G G G G G G G
8 chr8_66597058 0 66597058 T T T T T T T T C C C C T T T T T T T T
8 chr8_66605154 0 66605154 G G G G G G G G A A A A G G G G G G G G
8 chr8_66615087 0 66615087 G G G G G G C G G G G G G G G G G G G G
8 chr8_66617970 0 66617970 G G G G G G G G G G G G A G G G G G G G
8 chr8_66624828 0 66624828 C C C C C C C C A A A A C C C C C C C C
8 chr8_66641400 0 66641400 C C C C C C C C C T C C C C T T C C C C
8 chr8_66644097 0 66644097 T T T T T T T T T T T T T T T T C T T T
8 chr8_66645757 0 66645757 A A A A A A A A A A A A A A A C A A A A
8 chr8_66653161 0 66653161 A A A A A A A A A A A A A G A A A A A A
8 chr8_66657825 0 66657825 G G G G G G G G G G G G A A G G G G G G
8 chr8_66660569 0 66660569 C C C C C C C C A A A A C C C C C C C C
8 chr8_66672969 0 66672969 G G G G G G G G A G G G G G G G G G G G
8 chr8_66673886 0 66673886 A A A A A A A A G G G G A A A A A A A A
8 chr8_66682618 0 66682618 T T T T T T T T T T T T T T T T C C T T
8 chr8_66685165 0 66685165 T T T T T T T T C T C C T T T T T T T T
8 chr8_66686096 0 66686096 G G G G G G G G G G G G G G T T G G G G
8 chr8_66689608 0 66689608 T T T T T T T T T T T T T T T T C C T T
8 chr8_66690395 0 66690395 A A A A A A A A A A A A A A A A G G A A
8 chr8_66690453 0 66690453 T T T T T T T T T T T T C T T T T T T T
8 chr8_66693611 0 66693611 T T T T T T T T T T T T T T T T G G T T
8 chr8_66706070 0 66706070 G G G G G G G G G G G G A A G G G G G G
8 chr8_66707570 0 66707570 T T T T T T T T C C C C T T T T T T T T
8 chr8_66709168 0 66709168 C C C C C C C C G G G G C C C C C C C C
8 chr8_66709675 0 66709675 A A G G G G A G G G G G G G G G G G G G
8 chr8_66715281 0 66715281 G G G G G G G G G G G G G G G G A A G G
8 chr8_66715467 0 66715467 G G G G G G A A G G G G G G G G G G G G
8 chr8_66717680 0 66717680 T T T T T T T T C C C C T T T T T T T T
8 chr8_66718011 0 66718011 C C C C C C C C G G G G C C C C C C C C
8 chr8_66723396 0 66723396 G G G G G G G G G G G G A G G G G G G G
8 chr8_66734897 0 66734897 A T T T T T T T T T T T T T T T T T T T
8 chr8_66735980 0 66735980 T T T T T T T T C C C C T T T T T T T T
8 chr8_66740790 0 66740790 T T T T T T T T T T C T T T T T T T T T
8 chr8_66745615 0 66745615 G G G G G G G G G G A G G G G G G G G G
8 chr8_66749257 0 66749257 G G G G A G G G G G G G G G G G G G G G
8 chr8_66769910 0 66769910 C C C C C C C C C C C C C T C C C C C C
8 chr8_66772010 0 66772010 C C C C C T C C C C C C C C C C C C C C
8 chr8_66780568 0 66780568 G G G G G G G G C C C C C C C C C C G G
8 chr8_66780593 0 66780593 G G G G A G G G G G G G G G G G G G G G
8 chr8_66781823 0 66781823 A A A A A A A A G G G G G G G G G G A A
8 chr8_66784547 0 66784547 C C C C C C C C C C C C C C T T C C C C
8 chr8_66785825 0 66785825 A A G G G G A A G G G G G G G G G G A A
8 chr8_66788332 0 66788332 G G G G G G G G C C C C G G G G G G G G
8 chr8_66790701 0 66790701 T T C C C C T T T T T T T T T T T T T T
8 chr8_66791686 0 66791686 G G G G G G G G G G G G A G G G G G G G
8 chr8_66792324 0 66792324 A A C C C C C C C C C C C C C C C C C C
8 chr8_66793914 0 66793914 A A A A A A A A A A A A C C A A A A A A
8 chr8_66797688 0 66797688 G G T T T T G G G G G G G G G G G G G G
8 chr8_66804910 0 66804910 G G T T G G G G G G G G G G G G G G G G
8 chr8_66806395 0 66806395 C C C C C C C C C C C C C C T T C C C C
8 chr8_66819182 0 66819182 T T C C C C T T C C C C C C C C C C T T
8 chr8_66822704 0 66822704 C C C C C C C C C C C C C T C C C C C C
8 chr8_66828043 0 66828043 T T C C C C T T T T T T T T T T T T T T
8 chr8_66829406 0 66829406 A A A A A A A A C C C C A A A A A A A A
8 chr8_66832078 0 66832078 G G G G G G G G G G G G G G A A G G G G
8 chr8_66834931 0 66834931 G G G G A G G G G G G G G G G G G G G G
8 chr8_66836476 0 66836476 G G G G G G G G C C C C G G G G G G G G
8 chr8_66837277 0 66837277 A A A A A A A A G G G G A A A A A A A A
8 chr8_66849406 0 66849406 G G G G G G G G G G G G A A A A G G G G
8 chr8_66864864 0 66864864 C C C C C C C C G G G G C C C C C C C C
8 chr8_66867289 0 66867289 C C T T T T C C T T T T T T T T T T C C
8 chr8_66867349 0 66867349 A A A A A A A A T T T T A A A A A A A A
8 chr8_66867582 0 66867582 T T C C C C T T T T T T T T T T T T T T
8 chr8_66868927 0 66868927 C C C C C C C C C C C C C T C C C C C C
8 chr8_66869090 0 66869090 G G A G A G G G G G G G G G G G G G G G
8 chr8_66872007 0 66872007 G G G G G G G G G G G G G G G T G G G G
8 chr8_66878892 0 66878892 T T C C T T T T T T T T T T T T T T T T
8 chr8_66879275 0 66879275 G G G G G G G G G G G G A G G G G G G G
8 chr8_66880992 0 66880992 C C C C C C C C C C C C C C C C C T C C
8 chr8_66887224 0 66887224 G G G G G G G G T T T T G G G G G G G G
8 chr8_66891425 0 66891425 A A A A A A A A A A A A C C A A A A A A
8 chr8_66894014 0 66894014 C C C C C C C C C C C C T T T T C C C C
8 chr8_66897757 0 66897757 A G G G G G G G G G G G G G G G G G G G
8 chr8_66900777 0 66900777 C C C C C T C C C C C C C C C C C C C C
8 chr8_66910924 0 66910924 T T T T T T C C T T T T T T T T T T T T
8 chr8_66919172 0 66919172 A A A A A A A A A A A A A G A A A A A A
8 chr8_66922327 0 66922327 A T A A A A A A A A A A A A A A A A A A
8 chr8_66925142 0 66925142 C C C C C C C C G G G G C C C C C C C C
8 chr8_66933926 0 66933926 T T T T T T T T T T T T G G T T T T T T
8 chr8_66935205 0 66935205 G G G G G G G G G G G G G G G G G T G G
8 chr8_66941402 0 66941402 A A A A A A A A T T T T A A A A A A A A
8 chr8_66947643 0 66947643 G G G G G G G G A A G G G G G G G G G G
8 chr8_66948820 0 66948820 G G G G G G G G A A G G G G G G G G G G
8 chr8_66951065 0 66951065 C G C C C C G G C C C C C C C C C C G G
8 chr8_66958579 0 66958579 C C C C C C C C C C C C C T C C C C C C
8 chr8_66959226 0 66959226 G G A A G G G G G G G G G G G G G G G G
8 chr8_66961422 0 66961422 G G G G G G G G A A A A G G G G G G G G
8 chr8_66962360 0 66962360 C G G G G G G G G G G G G G G G G G G G
8 chr8_66963727 0 66963727 T T T T A T T T T T T T T T T T T T T T
8 chr8_66965724 0 66965724 G G G G G G G G A A A A G G G G G G G G
8 chr8_66967009 0 66967009 A A A A A A A A G G G G A A A A A A A A
8 chr8_66974497 0 66974497 C C C C C T C C C C C C C C C C C C C C
8 chr8_66977333 0 66977333 C C C C C C C T C C C C C C C C C C C C
8 chr8_66978033 0 66978033 C C T T C T C C C C T T C C C C C C C C
8 chr8_66999580 0 66999580 G G G G G G G G G G G G G G C G G G G G
8 chr8_67007653 0 67007653 C C C C C G C C C C C C C C C C C C C C
8 chr8_67008839 0 67008839 A G G G G G G G G G G G G G G G G G G G
8 chr8_67018846 0 67018846 T T C T T T T T T T T T T T T T T T T T
8 chr8_67024727 0 67024727 C C C C C C C C C C C C C C T T C C C C
8 chr8_67025234 0 67025234 C C C C C C C C C C C C C T C C C C C C
8 chr8_67027361 0 67027361 T T T T T T A A T T T T T T T T T T T T
8 chr8_67028460 0 67028460 A A A A A A A A A A A A A G A A A A A A
8 chr8_67034376 0 67034376 C C C C C C C C C C C C C C C C C G C C
8 chr8_67035615 0 67035615 C C C C C C C C C T C T C C C C C C C C
8 chr8_67035677 0 67035677 C C T T T T T T T T T T T T T T T T C C
8 chr8_67035692 0 67035692 C C C T C C C C C C C C C C C C C C C C
8 chr8_67038163 0 67038163 A A A A A A A A A A A A A A G G A A A A
8 chr8_67043004 0 67043004 G G G G G G G G G G G G G G C C G G G G
8 chr8_67048150 0 67048150 G G G G G G G G G G G G A G G G G G G G
8 chr8_67054361 0 67054361 G G G G G G G G A A A A G G G G G G A A
8 chr8_67056227 0 67056227 G G T T T T G G T T T T T T T T T T G G
8 chr8_67056521 0 67056521 C C C T C C C C C C C C C C C C C C C C
8 chr8_67074729 0 67074729 A A A T A T A A A A A A A A A A A A A A
8 chr8_67079742 0 67079742 T T T T T T T T T T T T T T G G G G T T
8 chr8_67080056 0 67080056 C C G G G G C C G G G G G G G G G G C C
8 chr8_67084860 0 67084860 C C T T T T C C T T T T T T T T T T C C
8 chr8_67085692 0 67085692 C C C C C T C C C C C C C C C C C C C C
8 chr8_67087578 0 67087578 T T C T C T T T C C C C T T T T T T T T
8 chr8_67092848 0 67092848 C C C C C C C C A A A A A C A A A A C C
8 chr8_67111965 0 67111965 A A A A A A A A G G G G A A A A A A A A
8 chr8_67112280 0 67112280 G G G G G G G G T T T T G G G G G G G G
8 chr8_67113314 0 67113314 G G G G G G G G A G G G G G G G G G G G
8 chr8_67115174 0 67115174 C C C C C C C C C C C C C C C C T T C C
8 chr8_67116344 0 67116344 A A A C A C A A A A A A A A A A A A A A
8 chr8_67117413 0 67117413 C C C C A A C C C C C C C C C C C C C C
8 chr8_67122463 0 67122463 C T C C C C C C C C C C C C C C C C C C
8 chr8_67123121 0 67123121 G G G G G G G G C C C C G G G G G G G G
8 chr8_67123908 0 67123908 G G G G G G G G G G G G G G A G G G G G
8 chr8_67137495 0 67137495 T T T T T T T T T T T T T T C C T T T T
8 chr8_67139840 0 67139840 A G G G G G G G G G G G G G G G G G G G
8 chr8_67142789 0 67142789 C C C C C C C C C C C T C C C C C C C C
8 chr8_67142841 0 67142841 G G G G G G G G G G G G A G G G G G G G
8 chr8_67144447 0 67144447 C C C C C C C C C C C C A C A A C C C C
8 chr8_67144453 0 67144453 A A A A A A A A A A A A A A G G A A A A
8 chr8_67147959 0 67147959 C C C C C C C C C C C C C C T T C C C C
8 chr8_67151328 0 67151328 A T T T T T A T T T T T T T T T T T T T
8 chr8_67157693 0 67157693 C C C C C C C C C C C T C C C C C C C C
8 chr8_67158136 0 67158136 A A A A A A A A G G A G A A A A A A A A
8 chr8_67159219 0 67159219 A A A A A A A A A A A A A G A A A A A A
8 chr8_67159954 0 67159954 C C C C C C C C C C C C C T C C C C C C
8 chr8_67166424 0 67166424 T T T T T T T T T T T T G T T T T T T T
8 chr8_67171215 0 67171215 G G G G A G G G G G G G G G G G G G G G
8 chr8_67176272 0 67176272 T T T T A A T T T T T T T T T T T T T T
8 chr8_67185684 0 67185684 A A A C A A A A A A A A A A A A A A A A
8 chr8_67192572 0 67192572 C C C C C C C C C C C T C C C C C C C C
8 chr8_67195286 0 67195286 T T T T T T T T T T G T T T T T T T T T
8 chr8_67203608 0 67203608 C C C C C C C C C C C C C C A A C C C C
8 chr8_67203960 0 67203960 A A A A A A A A G G G G A A A A A A A A
8 chr8_67205594 0 67205594 G G G G G G G G G G G G G T G G G G G G
8 chr8_67206571 0 67206571 T T T T T T T T T T T T G G T T T T T T
8 chr8_67212407 0 67212407 A A A A A A A A G G G G A A A A A A A A
8 chr8_67221861 0 67221861 G G G G G G G G A A A A G G G G G G G G
8 chr8_67236432 0 67236432 C C C C C C C C C C C C T T T T T T C C
8 chr8_67237626 0 67237626 C C T T C C C C C C C C T T T T T T C C
8 chr8_67238380 0 67238380 A A A A G G A A A A A A A A A A A A A A
8 chr8_67239122 0 67239122 T T T T T T T T T T T T T T T T C C T T
8 chr8_67239126 0 67239126 G G G G G G G G A A A A G G G G A G G G
8 chr8_67242717 0 67242717 C C T T C C C C C C C C C C C C C C C C
8 chr8_67248005 0 67248005 G G A A G G G G G G G G G G G G G G G G
8 chr8_67250622 0 67250622 G G G G G G G G C C C C G G G G G G G G
8 chr8_67254294 0 67254294 G G G G G G G G G G G T G G G G G G G G
8 chr8_67257819 0 67257819 T T T T T T T T C C C C T T T T T T T T
8 chr8_67259702 0 67259702 G G G G G G G G A A A A G G G G G G G G
8 chr8_67260957 0 67260957 T T T T T T T T T T T T G T T T T T T T
8 chr8_67261146 0 67261146 T T T T T T T T C C C C T T T T T T T T
8 chr8_67266012 0 67266012 C C C C C C C C C C C C C T C C C C C C
8 chr8_67269098 0 67269098 T T T T T T T T T T T T T T A T T T T T
8 chr8_67277089 0 67277089 G G G G G G G G A A A A G G G G A A G G
8 chr8_67280667 0 67280667 T T T T T T T T G G G G T T T T T T T T
8 chr8_67282170 0 67282170 C C C C C C C C C C C C C C C T C C C C
8 chr8_67295705 0 67295705 T T T T T T T T C C C C T T T T T T T T
8 chr8_67297044 0 67297044 T T T T T T T T T T T T C T T T T T T T
8 chr8_67306232 0 67306232 T T T T T T T T T T C T T T T T T T T T
8 chr8_67307476 0 67307476 G G G G G G G G G G G G G G G G C C G G
8 chr8_67308155 0 67308155 C C C C C C C C C G G G C C C C C C C C
8 chr8_67310457 0 67310457 A A G G G G G G G G G G G G G G G G A A
8 chr8_67312781 0 67312781 T T T T T T T T T T T T C T T T T T T T
8 chr8_67317152 0 67317152 T T T T T T T T C C C C T T T T T T T T
8 chr8_67317975 0 67317975 C C C C C C C C C C C C C C G G C C C C
8 chr8_67319683 0 67319683 C C T T C C C C C C C C C C C C C C C C
8 chr8_67323389 0 67323389 A A A A A A A A A G A A A A A A A A A A
8 chr8_67325168 0 67325168 A A A A T T A A A A A A A A A A A A A A
8 chr8_67337523 0 67337523 G G G G G G G G A A A A G G G G G G G G
8 chr8_67338275 0 67338275 A A G G A G A A A A A A A A A A A A A A
8 chr8_67338381 0 67338381 A A A A A A A A A A A A A A A A A G A A
8 chr8_67349501 0 67349501 C C C C C G C C C C C C C C C C C C C C
8 chr8_67349524 0 67349524 C C C C C T C C C C C C C C C C C C C C
8 chr8_67371139 0 67371139 G G G G G G G G A A A A G G G G G G G G
8 chr8_67374354 0 67374354 A A A A A A A A G G G G A A A A A A A A
8 chr8_67374642 0 67374642 A G G G G G G G G G G G G G G G G G G G
8 chr8_67378054 0 67378054 C C C C C C C C C C C C T T T T C C C C
8 chr8_67378750 0 67378750 C C C C C C C C C C C C C C C C T T C C
8 chr8_67379095 0 67379095 T T T T T T T T T T T T T T T T C C T T
8 chr8_67384821 0 67384821 C C C C C C C C C C C C C C C C T T C C
8 chr8_67386027 0 67386027 A A A A A A A A G G G G A A A A A A A A
8 chr8_67386647 0 67386647 C C C C C T C C C C C C C C C C C C C C
8 chr8_67387491 0 67387491 A A A A A A A A G G G G A A A A A A A A
8 chr8_67389792 0 67389792 C C C C C C C C C C C C A C C C C C C C
8 chr8_67392099 0 67392099 G G G G G G G G A A A A G G G G G G G G
8 chr8_67392599 0 67392599 A A A A A A A A A A A A A A G G A A A A
8 chr8_67397754 0 67397754 A A A A A A A A A A A A A A G G A A A A
8 chr8_67398447 0 67398447 C C C C C T C C C C C C C C C C C C C C
8 chr8_67400537 0 67400537 C C C C C T C C C C C C C C C C C C C C
8 chr8_67400667 0 67400667 G G G G G G G G A A A A G G G G G G G G
8 chr8_67406053 0 67406053 C T C C C C T T C C C C C C C C C C C C
8 chr8_67407043 0 67407043 G G G G G G G G G G A G G G G G G G G G
8 chr8_67413815 0 67413815 T T T T T T T T C C T T T T T T T T T T
8 chr8_67414586 0 67414586 T T T T T T T T C C C C T T T T T T T T
8 chr8_67418984 0 67418984 C C C C C C C C C C C C C C C C C T C C
8 chr8_67441041 0 67441041 T T T T T T T T T T T T C T T T T T T T
8 chr8_67443799 0 67443799 G G G G G G G G G G G G G G G G A A G G
8 chr8_67450299 0 67450299 A A A A A A A A G G G G A A A A A A A A
8 chr8_67453831 0 67453831 C C C C C C C T C C C C C C C C C C C C
8 chr8_67456706 0 67456706 C C C C C C C C C C C C T T C C C C C C
8 chr8_67457187 0 67457187 A A A A A A A A G G G G A A A A A A A A
8 chr8_67464237 0 67464237 T T T T T T T T G G G G T T T T T T T T
8 chr8_67470178 0 67470178 T T T T T T T T G G G G T T T T T T T T
8 chr8_67476451 0 67476451 A A G G G G A A G G G G G G G G G G A A
8 chr8_67478911 0 67478911 C C C C C C C C C C C C C C C C T T C C
8 chr8_67483411 0 67483411 G G G G G G G G G G G G G G G G C C G G
8 chr8_67483680 0 67483680 C C T T C C C C C C C C C C C C C C C C
8 chr8_67484964 0 67484964 A A A A A A A A T T T T A A A A A A A A
8 chr8_67490386 0 67490386 G G C C C C G G C C C C C C C C C C G G
8 chr8_67492392 0 67492392 C C C C C C C C C C C C C C C C C T C C
8 chr8_67500494 0 67500494 G G G G G G G G A A A A G G G G G G G G
8 chr8_67501382 0 67501382 A A A A A A A A G G G G A A A A A A A A
8 chr8_67501836 0 67501836 G G G G G G G G A A A A G G G G G G G G
8 chr8_67513205 0 67513205 A A A A A A A A A A A A A A A A A C A A
8 chr8_67514663 0 67514663 C C C C C C C C C C C C C C C T C C C C
8 chr8_67516230 0 67516230 A A G G A G A A A A A A A A A A A A A A
8 chr8_67520202 0 67520202 C C C C C C C C C C C C C T C C C C C C
8 chr8_67524632 0 67524632 G G G G G G G G G G G G A G G G G G G G
8 chr8_67526250 0 67526250 G G G G G G G G G G G G T T G G G G G G
8 chr8_67529437 0 67529437 C C C C C C C C C C C C C G G G C C C C
8 chr8_67529517 0 67529517 T T T T T T T T C C C C T T T T T T T T
8 chr8_67532337 0 67532337 C C C C C C C C T T T T C C C C C C C C
8 chr8_67536136 0 67536136 A A A A A A A A A A A G A A A A A A A A
8 chr8_67537167 0 67537167 G G G G G G G T G G G G G G G G G G G G
8 chr8_67543561 0 67543561 G G A G G G G G G G G G G G G G G G G G
8 chr8_67543575 0 67543575 A A G G G G A A G G G G G G G G G G A A
8 chr8_67546579 0 67546579 C C C C C C C C C C C C G G G G C C C C
8 chr8_67547641 0 67547641 A A A A A A A A T T T T A A A A A A A A
8 chr8_67549422 0 67549422 C C C C C C C C C C C C C C C C G G C C
8 chr8_67556430 0 67556430 T T T T T T T T T T T T C T T T T T T T
8 chr8_67556527 0 67556527 C C C C C T C C T T T T C C C C C C C C
8 chr8_67556545 0 67556545 G G G G G G C G G G G G G G G G G G G G
8 chr8_67559902 0 67559902 T T T T T T T T T T T T A T T T T T T T
8 chr8_67566043 0 67566043 C T C C C C C T T T T T C C C C C C T T
8 chr8_67569899 0 67569899 C C T T T T C C T T T T T T T T T T C C
8 chr8_67579770 0 67579770 C C C C C C C C C C C C C T C C C C C C
8 chr8_67584728 0 67584728 G G G G G G G G G G G G A A A A G G G G
8 chr8_67594241 0 67594241 G G G G G G G G C C C C G G G G G G G G
8 chr8_67596524 0 67596524 G G G T G T G G G G G G G G G G G G G G
8 chr8_67608593 0 67608593 C C C C C C C C C C C C C C T T C C C C
8 chr8_67609912 0 67609912 C C C C C C C C C C C C T T T T T T C C
8 chr8_67617097 0 67617097 A A A A A G A A A A A A A A A A A A A A
8 chr8_67619171 0 67619171 T T T T T T T T C C C C C C C C C C T T
8 chr8_67620176 0 67620176 G G G G A G G G G G G G G G G G G G G G
8 chr8_67621568 0 67621568 C C C C C C C C A A C C C C C C C C C C
8 chr8_67628099 0 67628099 C C C C C T C C C C C C C C C C C C C C
8 chr8_67633054 0 67633054 G G G G G G G G G G G G G G T T G G G G
8 chr8_67634960 0 67634960 C C C C C C C C C C C C T T C C C C C C
8 chr8_67635303 0 67635303 G G G G G G G G G G G G G G A A G G G G
8 chr8_67638040 0 67638040 T T T T T T T T T T T T T T T T C T T T
8 chr8_67644557 0 67644557 C C C C C C C C C C C C T T C C C C C C
8 chr8_67650232 0 67650232 C C C C C C C C C C C C T T C C C C C C
8 chr8_67650737 0 67650737 T T T T T T T T T T T T T T T T C C T T
8 chr8_67656895 0 67656895 G G G G G G G G G G G G G G T T G G G G
8 chr8_67661383 0 67661383 C C C C C C C C C C C T C C C C C C C C
8 chr8_67671295 0 67671295 G G G G G G G G G G G G G G A G G G G G
8 chr8_67672692 0 67672692 A G G G G G G G G G G G G G G G G G G G
8 chr8_67672889 0 67672889 A A A A A A A A G G G G A A A A A A A A
8 chr8_67680528 0 67680528 T T T T T T T T C C C C T T T T T T T T
8 chr8_67684478 0 67684478 T T T T T T T T T T T T T T T T G T T T
8 chr8_67697019 0 67697019 A A A A A A A A A A A A A C A A A A A A
8 chr8_67697065 0 67697065 T T T T T T T T T T T T C C C C C C T T
8 chr8_67697256 0 67697256 C T C C C C C C C C C C C C C C C C C C
8 chr8_67699176 0 67699176 G G A G A G G G G G G G G G G G G G G G
8 chr8_67699988 0 67699988 G G G G G G G G G G G G A G G G G G G G
8 chr8_67710068 0 67710068 C C T T C T C C C C C C C C C C C C C C
8 chr8_67712369 0 67712369 C C C C C C C C T T C C C C C C C C C C
8 chr8_67720535 0 67720535 T T T T T T T T T T T T T T T T C T T T
8 chr8_67722245 0 67722245 G G G G G G G G G G G G A G G G G G G G
8 chr8_67738406 0 67738406 G G G G G G G G G G G G G G A A G G G G
8 chr8_67745357 0 67745357 C C C C C C C C G G G G G G G G G G C C
8 chr8_67749665 0 67749665 A A A A A A A A A A A A A A A A A T A A
8 chr8_67760770 0 67760770 T T G T G G T T T T T T T T T T T T T T
8 chr8_67764121 0 67764121 G G G G G G G G G G G G G G G G T T G G
8 chr8_67766178 0 67766178 T T T T T T T T T T T T T T T T G G T T
8 chr8_67780084 0 67780084 T T T T T T T T T T T T T T C T T T T T
8 chr8_67783379 0 67783379 A A A A A C A A A A A A A A A A A A A A
8 chr8_67783465 0 67783465 C C T T T T C C T T T T T T T T T T C C
8 chr8_67787804 0 67787804 A A G G G G A G G G G G G G G G G G A A
8 chr8_67788177 0 67788177 G G G G G G G G A A G G G G G G G G G G
8 chr8_67790075 0 67790075 G G G G G G G G G G G G G G A A G G G G
8 chr8_67791441 0 67791441 G G G G G G A G G G G G G G G G G G G G
8 chr8_67794429 0 67794429 C C C C C C C C C C C C C T C C C C C C
8 chr8_67794982 0 67794982 G G G G G G G G A A A A G G G G G G G G
8 chr8_67802920 0 67802920 A A A A A A A A A A A A A A A G A A A A
8 chr8_67803075 0 67803075 C C A A C C C C C C C C C C C C C C C C
8 chr8_67803644 0 67803644 G G G G A G G G G G G G G G G G G G G G
8 chr8_67808473 0 67808473 T T T T T T T T T T C C T T T T T T T T
8 chr8_67808786 0 67808786 T T T T T T T T C C C C T T T T T T T T
8 chr8_67815336 0 67815336 C C A A A C C C C C C C C C C C C C C C
8 chr8_67816294 0 67816294 C C C C C C C C C C C C C T C C C C C C
8 chr8_67820978 0 67820978 A A A A A A A A A A A A A A A T A A A A
8 chr8_67827544 0 67827544 G G G G G G G G G G G G A G G G G G G G
8 chr8_67828460 0 67828460 T T T T G T T T T T T T T T T T T T T T
8 chr8_67830682 0 67830682 T T T T T T T T T T T T C T T T T T T T
8 chr8_67831389 0 67831389 A A A A A A A A C C A A A A A A A A A A
8 chr8_67832621 0 67832621 C C C C C C C T C C C C C C C C C C C C
8 chr8_67833265 0 67833265 C C C C C T C C C C C C C C C C C C C C
8 chr8_67833311 0 67833311 T T T T T T T T T T T T T T C C T T T T
8 chr8_67833472 0 67833472 C C C C C C C C C C C C T T C C C C C C
8 chr8_67841062 0 67841062 G G G G A G G G G G G G G G G G G G G G
8 chr8_67844917 0 67844917 A A A A A A A A A A A C A A A A A A A A
8 chr8_67849286 0 67849286 A A A A A A A A A A A A A A A A T T A A
8 chr8_67856940 0 67856940 T T T T T T T T C C C C T T T T T T T T
8 chr8_67862979 0 67862979 T T T T T T T T T T T T T T C C T T T T
8 chr8_67866613 0 67866613 T T T T T T T T A A T T T T T T T T T T
8 chr8_67870430 0 67870430 T T T T T T T T A A A T T T T T T T T T
8 chr8_67871901 0 67871901 T T T T T T T T C C C C T T T T T T T T
8 chr8_67880310 0 67880310 A A A A A A A A T T T T A A A A A A A A
8 chr8_67887736 0 67887736 G G G G G G G G G G A G G G G G G G G G
8 chr8_67890217 0 67890217 T T C C C C C C C C C C C C C C C C T T
8 chr8_67890264 0 67890264 A A A A A A A A G G G G A A A A A A A A
8 chr8_67893452 0 67893452 T T T T T T T T C C C C T T T T T T T T
8 chr8_67902223 0 67902223 A A T T T T A A T T T T T T T T T T A A
8 chr8_67902556 0 67902556 A A A A A A A A A A A A A A A G A A A A
8 chr8_67906836 0 67906836 T T C C C C T T T T T T C C C C T T T T
8 chr8_67907810 0 67907810 C C T T T T C C T T T T T T T T T T C C
8 chr8_67908137 0 67908137 T T T T T T T T T T T T C T T T T T T T
8 chr8_67915262 0 67915262 G G A A G G G G G G G G G G G G G G G G
8 chr8_67929889 0 67929889 C C C C C C C C T T T T C C C C C C C C
8 chr8_67932147 0 67932147 C C C C C T C C C C C C C C C C C C C C
8 chr8_67932156 0 67932156 A A A A A A A A C C C C A A A A A A A A
8 chr8_67945244 0 67945244 C C C C C C C C C C C T C C C C C C C C
8 chr8_67962981 0 67962981 C C C C A C C C C C C C C C C C C C C C
8 chr8_67963169 0 67963169 A A A A A A A A A A A A A A A C A A A A
8 chr8_67970263 0 67970263 T T T T T T T T C C C C T T T T T T T T
8 chr8_67976821 0 67976821 G G G G G G A A G G G G G G G G G G G G
8 chr8_67980274 0 67980274 A A A A A A A A G G G G A A A A A A A A
8 chr8_67990417 0 67990417 G G G G G G G G G G G G A A G G G G G G
8 chr8_67998056 0 67998056 G G G G G G G G G G G G C G G G G G G G
8 chr8_68000020 0 68000020 A A A A A C A A A A A A A A A A A A A A
8 chr8_68006282 0 68006282 A A A A A A A A A A A A A A A G A A A A
8 chr8_68013009 0 68013009 G G G G G G G G T T T T G G G G G G G G
8 chr8_68026618 0 68026618 C C C C C C C C T T T T C C C C C C C C
8 chr8_68026658 0 68026658 C C C C C C C G C C C C C C C C C C C C
8 chr8_68028918 0 68028918 T T T T T T T T A A A A T T T T T T T T
8 chr8_68030312 0 68030312 T T G G T T T T T T T T T T T T T T T T
8 chr8_68030619 0 68030619 C C C C C C C C T T T T C C C C C C C C
8 chr8_68030938 0 68030938 C T T T T T C C T T T T T T T T T T C C
8 chr8_68035275 0 68035275 A A A A A A A A A A A A A G A A A A A A
8 chr8_68035979 0 68035979 G G G G G G G G A A A A G G G G G G G G
8 chr8_68042206 0 68042206 G G G T G G G G G G G G G G G G G G G G
8 chr8_68046189 0 68046189 A A A A A A A A A A A A A A G G A A A A
8 chr8_68047000 0 68047000 A A A A A A A A A A A A A A A G A A A A
8 chr8_68047380 0 68047380 A A T T T T A A T T T T T T T T T T A A
8 chr8_68048661 0 68048661 G G G G G G G G C C C C G G G G G G G G
8 chr8_68048752 0 68048752 A A A A A A A A G G G G A A A A A A A A
8 chr8_68059697 0 68059697 T T T T T T T T T T T T C C T T T T T T
8 chr8_68065754 0 68065754 A A A A A A A T A A A A A A A A A A A A
8 chr8_68068927 0 68068927 C C C C C C C G C C C C C C C C C C C C
8 chr8_68070143 0 68070143 G G A A A A G G A A A A A A A A A A G G
8 chr8_68072633 0 68072633 C C C C C C C C T T T T T T T T T T C C
8 chr8_68091632 0 68091632 G G G G G G G G G G G G G G C C G G G G
8 chr8_68097991 0 68097991 G G G G G G G G A A A A G G G G A G G G
8 chr8_68099606 0 68099606 C C C C C C C C G G G G C C C C C C C C
8 chr8_68100488 0 68100488 A A A A A A A A C C C C A A A A A A A A
8 chr8_68101090 0 68101090 C C C C C C C C T T T T C C C C C C C C
8 chr8_68105403 0 68105403 C C T T C C C C C C C C C C C C C C C C
8 chr8_68119945 0 68119945 T T T T C C T T T T T T T T T T T T T T
8 chr8_68126595 0 68126595 A A A A A A A A A A A A C C A A A A A A
8 chr8_68126946 0 68126946 C C C C C C C C C C C C C C C C T T C C
8 chr8_68129446 0 68129446 C C C C A C C C C C C C C C C C C C C C
8 chr8_68129737 0 68129737 G G G G G G G G G G G G G G G G A A G G
8 chr8_68131489 0 68131489 C C G G C C C C C C C C C C C C C C C C
8 chr8_68132676 0 68132676 G G G G G G G G A A A A G G G G G G G G
8 chr8_68133884 0 68133884 A A A A A A A A A A A A G G A A A A A A
8 chr8_68135683 0 68135683 C C C C C C C C T T T T C C C C C C C C
8 chr8_68137161 0 68137161 A A G G G G A A G G G G G G G G G G A A
8 chr8_68148548 0 68148548 T T C C C C C C C C C C C C C C C C T T
8 chr8_68152552 0 68152552 A A G G G G A A A A A A A A A A A A A A
8 chr8_68153866 0 68153866 C T C C C C C C C C C C C C C C C C T T
8 chr8_68161820 0 68161820 G G G G G G G G C C C C G G G G G G G G
8 chr8_68161959 0 68161959 A A A A A A A A G G G G A A A A A A A A
8 chr8_68172529 0 68172529 C C C C C C C C C C C C T T T T T T C C
8 chr8_68172737 0 68172737 T T T T T T T T T T T T T T C T T T T T
8 chr8_68180365 0 68180365 A A A A A A A A A A A A A A G G A A A A
8 chr8_68180882 0 68180882 A A A A G G A A A A A A A A A A A A A A
8 chr8_68184953 0 68184953 A A A A A A A A A C A A A A A A A A A A
8 chr8_68189683 0 68189683 T T T T T T T T G G G G T T T T T T T T
8 chr8_68189866 0 68189866 G G A A G G G G G G G G G G G G G G G G
8 chr8_68194956 0 68194956 T T T T T T T T C C C C T T T T T T T T
8 chr8_68202173 0 68202173 C C C C C G C C C C C C C C C C C C C C
8 chr8_68202590 0 68202590 C C C C C C A C C C C C C C C C C C C C
8 chr8_68203050 0 68203050 T T T T T T T T T T T T T T T T C C T T
8 chr8_68203975 0 68203975 C C G G G G C C C C C C G G G G G G C C
8 chr8_68207411 0 68207411 A A A A A A A A A A A A C C A A A A A A
8 chr8_68208919 0 68208919 A A A A A A A A G G G G A A A A A A A A
8 chr8_68209837 0 68209837 C C C C C C C C C C C C C T C C C C C C
8 chr8_68211290 0 68211290 T T T T T T C T T T T T T T T T T T T T
8 chr8_68212030 0 68212030 A A G G G G A A G G G G A A A A A A A A
8 chr8_68218755 0 68218755 A A T T T T A A T T T T T T T T T T A A
8 chr8_68224513 0 68224513 C C C C C C C C C C C C C C C T C C C C
8 chr8_68224908 0 68224908 C C A A A A C C C C C C C C C C C C C C
8 chr8_68225680 0 68225680 T T C C C C T T C C C C C C C C C C T T
8 chr8_68228640 0 68228640 T T T T T T T T C C C C T T T T T T T T
8 chr8_68231051 0 68231051 T T T T T T T T T T T T T T T T C C T T
8 chr8_68236418 0 68236418 G G G G G G G G G G G G G G G G C C G G
8 chr8_68238034 0 68238034 A G G G G G G G G G G G G G G G G G G G
8 chr8_68238294 0 68238294 A A T T T T A A A A A A A A A A A A A A
8 chr8_68240048 0 68240048 T T T T T T T T G G G G G T G G G G T T
8 chr8_68240818 0 68240818 A A A A A A A A A G A A A A A A A A A A
8 chr8_68244564 0 68244564 C C C C C C C C A C A C C C C C C C C C
8 chr8_68245602 0 68245602 C C C C C C C C G G G G C C C C C C C C
8 chr8_68248651 0 68248651 A G A A A A A A A A A A A A A A A A A A
8 chr8_68248705 0 68248705 G G A G G G G G G G G G G G G G G G G G
8 chr8_68251979 0 68251979 C C C C C C C C C C C T C C C C C C C C
8 chr8_68255269 0 68255269 T T T T T T T T C C C C T T T T T T T T
8 chr8_68256342 0 68256342 C T C C C C T T C C C C C C C C C C C C
8 chr8_68260583 0 68260583 A A A A A A A A A A A A A A A A G G A A
8 chr8_68261596 0 68261596 T T T T G T T T T T T T T T T T T T T T
8 chr8_68264759 0 68264759 A A A A A A A A A A A A A A A A G G A A
8 chr8_68278044 0 68278044 G G G G G G G G G G G G A G G G G G G G
8 chr8_68278152 0 68278152 C C C C C C C C C C C C G G C C C C C C
8 chr8_68284202 0 68284202 T T T T T T T T C C C C T T T T T T T T
8 chr8_68284428 0 68284428 C C C C C C C C C C C C T T C C C C C C
8 chr8_68284773 0 68284773 G G G G G G G G G G G G A G G G G G G G
8 chr8_68285309 0 68285309 C C C C C C C C T T T T C C C C C C C C
8 chr8_68286340 0 68286340 C C C C C C C C C C C C C C G G C C C C
8 chr8_68291429 0 68291429 C C C C C C C C C C C G C C C C C C C C
8 chr8_68295278 0 68295278 C C C C C C C C C C C C C G C C C C C C
8 chr8_68297158 0 68297158 C C C C C C C C C T C C C C C C C C C C
8 chr8_68306775 0 68306775 C C C C C C T T C C C C C C C C C C C C
8 chr8_68309362 0 68309362 T T T T T T T T T T T T T T C C T T T T
8 chr8_68310127 0 68310127 A A A A A A A A A A A A A G A A A A A A
8 chr8_68311944 0 68311944 A A A A A A A A A G A A A A A A A A A A
8 chr8_68323093 0 68323093 G G G G G G G G G G G G G G A G G G G G
8 chr8_68352413 0 68352413 C C C C C C C C T T T T C C C C C C C C
8 chr8_68359340 0 68359340 G G A A G G G G G G G G G G G G G G G G
8 chr8_68364333 0 68364333 T T G G G G T T G G G G G G G G G G T T
8 chr8_68373959 0 68373959 G G G G G G G G A A A A G G G G G G G G
8 chr8_68376488 0 68376488 C C C C C C C C C C C T C C C C C C C C
8 chr8_68376922 0 68376922 T T T T T T T T C C C C T T T T T T T T
8 chr8_68379064 0 68379064 C C C C T T C C C C C C C C C C C C C C
8 chr8_68382964 0 68382964 A G A A A A A A A A A A A A A A A A A A
8 chr8_68384837 0 68384837 C T C C C C C C C C C C C C C C C C C C
8 chr8_68388100 0 68388100 G G G G G G G G G G G G G G G G T T G G
8 chr8_68389160 0 68389160 A A A A A A A A G G G G A A A A G G A A
8 chr8_68391474 0 68391474 T T T T T T T T T T T T C T T T T T T T
8 chr8_68392397 0 68392397 T T T T T T T T G G G G T T T T T T T T
8 chr8_68393360 0 68393360 G G G G G G G G G G G G C G G G G G G G
8 chr8_68396886 0 68396886 C C C C C C C C C C C C C T C C C C C C
8 chr8_68401787 0 68401787 T T T T T T T T T T T T C C T T T T T T
8 chr8_68402607 0 68402607 G G G G G G G G G G A G G G G G G G G G
8 chr8_68404162 0 68404162 T T T T T T T T T T T T G T T T T T T T
8 chr8_68413475 0 68413475 C C C C C C C C A A A A C C C C C C C C
8 chr8_68416281 0 68416281 A G G G G G G G G G G G A G G G G G G G
8 chr8_68416714 0 68416714 C C C C C C C C T T T T C C C C C C T T
8 chr8_68418470 0 68418470 G G G G G G G G A A A A G G G G G G G G
8 chr8_68427681 0 68427681 C T C C C C C C C C C C C C C C C C C C
8 chr8_68432126 0 68432126 T T T T T T T T C C C C T T T T T T T T
8 chr8_68449976 0 68449976 T T C T T T T T T T T T T T T T T T T T
8 chr8_68451032 0 68451032 T T T T T T T T T T T T T T T T A A T T
8 chr8_68454982 0 68454982 A A G G G G A A G G G G G G G G G G A A
8 chr8_68458312 0 68458312 C C C C C C C C C T T T C T C C C C C C
8 chr8_68461907 0 68461907 C C C C C C C C C C C G C C C C C C C C
8 chr8_68462138 0 68462138 C C C C C C C C C T C C C C C C C C C C
8 chr8_68462976 0 68462976 G G G G G G C G G G G G G G G G G G G G
8 chr8_68463901 0 68463901 C C C C C C C C A A A A C C C C C C C C
8 chr8_68463977 0 68463977 C T C C C C C T C C C C C C C C C C C C
8 chr8_68464507 0 68464507 A G G G G G A G G G G G G G G G G G A A
8 chr8_68472626 0 68472626 C C C C C C C G C C C C C C C C C C C C
8 chr8_68473469 0 68473469 A A G G G G A A G G G G G G G G G G A A
8 chr8_68475267 0 68475267 C C C C C C C C C C C C C G C C C C C C
8 chr8_68486514 0 68486514 C C C C C C C C C C C C C T C C C C C C
8 chr8_68488148 0 68488148 T T T T T T T T G G G G T T T T T T T T
8 chr8_68489916 0 68489916 G G G G G G G G A A A A G G G G G G G G
8 chr8_68492831 0 68492831 A A A A A A A A A A A A A C A A A A A A
8 chr8_68497382 0 68497382 C C C C C C C C C C G G C C C C C C C C
8 chr8_68497477 0 68497477 C C C C C C A C C C C C C C C C C C C C
8 chr8_68498413 0 68498413 T T C C C C T T T T T T T T T T T T T T
8 chr8_68498709 0 68498709 A A A A A A A A C C C C A A A A A A A A
8 chr8_68499944 0 68499944 C C C C C C C C C C C C C C C C C T C C
8 chr8_68512000 0 68512000 A A A A A A T T A A A A A A A A A A A A
8 chr8_68518715 0 68518715 C C C C C C C C T T T T C C C C C C T T
8 chr8_68519210 0 68519210 C C C C C C T T C C C C C C C C C C C C
8 chr8_68520087 0 68520087 T T T T T T T T T T T T C T T T T T T T
8 chr8_68523051 0 68523051 G G G G G G G G G G G G G G G G A A G G
8 chr8_68525893 0 68525893 T T T T T T T T T T T T C T T T T T T T
8 chr8_68538992 0 68538992 G G G G G G G G G T G T G G G G G G G G
8 chr8_68539696 0 68539696 G G G G G G G G G G G G G G G G A A G G
8 chr8_68547358 0 68547358 T T T T T T T T T T G T T T T T T T T T
8 chr8_68550879 0 68550879 G G G G G G G G A G G G G G G G G G G G
8 chr8_68552859 0 68552859 T T T T T T T T C T C T T T T T T T T T
8 chr8_68553810 0 68553810 C C C C C C C C C C C C C T C C C C C C
8 chr8_68554571 0 68554571 C C C C C C C C C T C C C C C C C C C C
8 chr8_68554843 0 68554843 C C A A A A A A A A A A A A A A A A C C
8 chr8_68555560 0 68555560 C C C C C C C C A C A C C C C C C C C C
8 chr8_68556226 0 68556226 A A A A A G A A A A A A A A A A A A A A
8 chr8_68556449 0 68556449 A A A A A A A A C C C C A A A A A A A A
8 chr8_68556804 0 68556804 G G G G G G G G G G A G G G G G G G G G
8 chr8_68558726 0 68558726 G G G G G G G G G T G T G G G G G G G G
8 chr8_68562007 0 68562007 G G G G G G G G G G A G G G G G G G G G
8 chr8_68564756 0 68564756 A G G G G G A A G G G G G G G G G G G G
8 chr8_68566011 0 68566011 A C C C C C C C C C C C C C C C C C A A
8 chr8_68568401 0 68568401 G G G G G G G G C C C C G G G G C C G G
8 chr8_68573651 0 68573651 C C T T T T C C C C C C C C C C C C C C
8 chr8_68577155 0 68577155 C T C C C C T T C C C C C C C C C C T T
8 chr8_68579894 0 68579894 C C C C C C C C C C C C C C T T C C C C
8 chr8_68581505 0 68581505 T T T T C T T T T T T T T T T T T T T T
8 chr8_68584558 0 68584558 A A C C C C A A A A A A A A A A A A A A
8 chr8_68587495 0 68587495 C C C C C C C C C T C C C T C C C C C C
8 chr8_68591731 0 68591731 C C C C C C C C C T C T C C C C C C C C
8 chr8_68593404 0 68593404 G G G G G G G G G G A G G G G G G G G G
8 chr8_68594053 0 68594053 G G G G G G G G G G A G G G G G G G G G
8 chr8_68596437 0 68596437 G T T T T T T T T T T T T T T T T T T T
8 chr8_68601200 0 68601200 C C C C C C C C C T C T C C C C C C C C
8 chr8_68602440 0 68602440 A A A A A A A A A G A G A A A A A A A A
8 chr8_68603693 0 68603693 T T T T T T T T G G G G G G G G G G T T
8 chr8_68605135 0 68605135 A A A A A A A A A A A A G G A A A A A A
8 chr8_68605244 0 68605244 G G G G G G G G G G G G G G G G A G G G
8 chr8_68608995 0 68608995 C C C C C C C C C T C C C C C C C C C C
8 chr8_68610766 0 68610766 C C C C C C C C C C C C C C C C C T C C
8 chr8_68615887 0 68615887 T T T T T T T T C C C C T T T T T T T T
8 chr8_68623261 0 68623261 G G G G G G C C G G G G G G G G G G G G
8 chr8_68623654 0 68623654 C C C C C C C C C C C C C C G G C C C C
8 chr8_68627838 0 68627838 G G G G G G G G G G C G G G G G G G G G
8 chr8_68627857 0 68627857 A A G G A G A A A A A A A A A A A A A A
8 chr8_68635084 0 68635084 T T T T T T T T T T T T T T T T C C T T
8 chr8_68635424 0 68635424 G G G G G G G G C C C C G G G G G G G G
8 chr8_68639569 0 68639569 C C C C C C C C C C C T C C C C C C C C
8 chr8_68640719 0 68640719 G G G G G G G G G G G G A G G G G G G G
8 chr8_68641447 0 68641447 A A A A A A A A G G G G A A A A A A A A
8 chr8_68642507 0 68642507 G G G G G G G G G G G G G G G G A A G G
8 chr8_68643002 0 68643002 T T C C C C T T T T T T T T T T T T T T
8 chr8_68647451 0 68647451 T T T T T T T T T T T T A T T T T T T T
8 chr8_68648974 0 68648974 C C C C C C C C C C C C C C C C T T C C
8 chr8_68654892 0 68654892 C G C C C C C C C C C C C C C C C C G G
8 chr8_68658743 0 68658743 T T T T T T T T C C C C T T T T T T T T
8 chr8_68664828 0 68664828 A A C C A A A A A A A A A A A A A A A A
8 chr8_68669386 0 68669386 C C C C C C C C T T T T C C C C C C C C
8 chr8_68677729 0 68677729 C C C C C C C C C C C C C T C C C C C C
8 chr8_68678545 0 68678545 G G G G A G G G G G G G G G G G G G G G
8 chr8_68678617 0 68678617 C T T T T T T T T T T T T T T T T T T T
8 chr8_68680009 0 68680009 A A A A A A A A C C C C A A A A A A A A
8 chr8_68683029 0 68683029 A A G G G G A A G G G G G G G G G G A A
8 chr8_68691799 0 68691799 T T T T C T T T T T T T T T T T T T T T
8 chr8_68696365 0 68696365 C C C C C C C C C C C C C C C T C C C C
8 chr8_68697806 0 68697806 C C C C C C C C C C C T C C C C C C C C
8 chr8_68698627 0 68698627 G G G G G G G G G G G G G G G G A G G G
8 chr8_68701545 0 68701545 T T C C C C T T C C C C T T T T T T T T
8 chr8_68701708 0 68701708 G G G G G G G G A A A A G G G G G G G G
8 chr8_68718500 0 68718500 T T C C C C T T C C C C C C C C C C T T
8 chr8_68745139 0 68745139 T T T T T T T T A A A A T T T T T T T T
8 chr8_68749891 0 68749891 G G C C C C C C C C C C C C C C C C G G
8 chr8_68750534 0 68750534 C C C C C C C C C C C C C C C C T T C C
8 chr8_68751558 0 68751558 C C C C C C C C C C C C C C C G C C C C
8 chr8_68754074 0 68754074 G G G G G G G G G G G G A A A A G G G G
8 chr8_68757118 0 68757118 A A A A A A A A A A A G A A A A A A A A
8 chr8_68759331 0 68759331 C C C C C C C C C C C C C C C C C T C C
8 chr8_68766435 0 68766435 G G G G G G G G G G G G C C G G G G G G
8 chr8_68766837 0 68766837 C C C C C C C C C C C C T T T T C C C C
8 chr8_68767511 0 68767511 G G G G G G G G G G G G A G G G G G G G
8 chr8_68769526 0 68769526 G G G G G G G G G G G G A G G G G G G G
8 chr8_68779879 0 68779879 G G G G G G G G G G G G A G G G G G G G
8 chr8_68783836 0 68783836 G G T T G G G G G G G G G G G G G G G G
8 chr8_68788125 0 68788125 G G G G G G G G G G G G C G G G G G G G
8 chr8_68788655 0 68788655 A A A A A A A A A A A A A C A A A A A A
8 chr8_68791237 0 68791237 T T T T T T T T G T T T T T T T T T T T
8 chr8_68799724 0 68799724 C C C T C C C C C C C C C C C C C C C C
8 chr8_68808513 0 68808513 T T T T C T T T T T T T T T T T T T T T
8 chr8_68819013 0 68819013 A A A A A A A A G G G G A A A A A A A A
8 chr8_68820860 0 68820860 C C C C C C C C C C C C T T C C C C C C
```
