## Supplementary File 5. Zonkey (Schubert et al. 2017) report for donkey specimen Ancient5. for "No genetic evidence yet for hinnies at Mazongshan (400-160 BCE), northwestern China": incl_ts.tped (part 13 of 31)

```
8 chr8_68827647 0 68827647 C C T T C T C C C C C C C C C C C C C C
8 chr8_68828907 0 68828907 T T T T T T T T T T T T C T T T T T T T
8 chr8_68832840 0 68832840 T T T T A T T T T T T T T T T T T T T T
8 chr8_68835604 0 68835604 C C C C C C C C G G G G C C C C C C C C
8 chr8_68845246 0 68845246 C C C C C C C C C C C C C C C T C C C C
8 chr8_68853516 0 68853516 T T T T T T T T T T T T G T T T T T T T
8 chr8_68854857 0 68854857 G G G G G G G G G G G G A G G G G G G G
8 chr8_68856394 0 68856394 T T T T T T T T T T T T T T T T A A T T
8 chr8_68860143 0 68860143 G G G G G G G G A A A A G G G G G G G G
8 chr8_68863298 0 68863298 A A A A A A A A A A A A T T A A A A A A
8 chr8_68865000 0 68865000 G G G G G G A G G G G G G G G G G G G G
8 chr8_68873061 0 68873061 G G A A A A G G A A A A A A A A A A G G
8 chr8_68876504 0 68876504 G G G G G G G G A G G G G G G G G G G G
8 chr8_68883653 0 68883653 C C C C C C C C A A A A A A A A A A C C
8 chr8_68891126 0 68891126 A A A A C C A A A A A A A A A A A A A A
8 chr8_68894720 0 68894720 G G G G G G G G A A A A A A A A A A G G
8 chr8_68898875 0 68898875 A A A A A A C C A A A A A A A A A A A A
8 chr8_68904477 0 68904477 T T C C C C T T T T T T C C C C C C T T
8 chr8_68918016 0 68918016 T T T T T T T T T T T T T T T T C T T T
8 chr8_68919108 0 68919108 A A A A A A A A G G G G A A A A A A A A
8 chr8_68928190 0 68928190 A A A A A A A A A A A A A A A A A G A A
8 chr8_68944297 0 68944297 G G G G G G G G G G A A G G G G G G G G
8 chr8_68949775 0 68949775 A A G G G G G G G G G G G G G G A A G G
8 chr8_68950029 0 68950029 A A C C C C A A A A A A A A A A A A A A
8 chr8_68965889 0 68965889 A A A A A A G G A A A A A A A A A A A A
8 chr8_68966247 0 68966247 A A A A A A A A A A A A A G A A A A A A
8 chr8_68966819 0 68966819 A A A A A A A A A A A A A C A A A A A A
8 chr8_68967996 0 68967996 G G G G G G G G G G G G G G A A G G G G
8 chr8_68970735 0 68970735 T T C T T T T T T T T T T T T T T T T T
8 chr8_68973309 0 68973309 G G A G G G G G G G G G G G G G G G G G
8 chr8_68975364 0 68975364 T T T T C C T T T T T T T T T T T T T T
8 chr8_68976916 0 68976916 C C C G C C C C C C C C C C C C C C C C
8 chr8_68977569 0 68977569 A A G G G G A A G G G G G G G G G G A A
8 chr8_68978854 0 68978854 A A A A A A A A G G G G A A A A A A A A
8 chr8_68981418 0 68981418 G G A G A A G G G G G G G G G G G G G G
8 chr8_68982553 0 68982553 C C C C C C C C C C C C C C T T C C C C
8 chr8_68984302 0 68984302 T T T T T T T T T T T T C T T T T T T T
8 chr8_68986401 0 68986401 T T T T T T T T T T T T G G T T G G T T
8 chr8_68990572 0 68990572 T T T T T T T T T T T T T T T T A T T T
8 chr8_68993408 0 68993408 T T G T T T T T T T T T T T T T T T T T
8 chr8_68994511 0 68994511 C T C C C C C C C C C C C C C C C C T T
8 chr8_69002477 0 69002477 C C C C C C C C C C C C C G C C C C C C
8 chr8_69006215 0 69006215 C C C C C C C C A A A A C C C C C C C C
8 chr8_69006609 0 69006609 G G G G G G A G G G G G G G G G G G G G
8 chr8_69006671 0 69006671 G G A G G G G G G G G G G G G G G G G G
8 chr8_69011043 0 69011043 A A A A A A A A A A A G A A A A A A A A
8 chr8_69012715 0 69012715 T T T T T T T T T T T T G G T T T T T T
8 chr8_69015584 0 69015584 G G G G G G G G A A A A G G G G G G G G
8 chr8_69019616 0 69019616 G G T T T T G G G G G G G G G G G G G G
8 chr8_69022562 0 69022562 C C C C C C A C C C C C C C C C C C C C
8 chr8_69023200 0 69023200 T T C C C C T T T T T T C C C C C C T T
8 chr8_69026079 0 69026079 A A A A A A A A A A A A A A A A A G A A
8 chr8_69029039 0 69029039 A A A A A A A A G G G G A A A A A A A A
8 chr8_69029499 0 69029499 G G A G A A G G G G G G G G G G G G G G
8 chr8_69030567 0 69030567 G G G G G G G G T T T T G G G G G G G G
8 chr8_69030724 0 69030724 A A A A A A A A A A A A A A A A A G A A
8 chr8_69035727 0 69035727 G G G G G G G G G G G G A G G G A A G G
8 chr8_69036289 0 69036289 C C C T C C C C C C C C C C C C C C C C
8 chr8_69040579 0 69040579 G G G G G G G G T T T T G G G G G G G G
8 chr8_69041856 0 69041856 G G C C C C G G C C C C C C C C C C G G
8 chr8_69048826 0 69048826 T T T T T T T T T T T T T T G T T T T T
8 chr8_69053263 0 69053263 G G A A G G G G A A A A G G G G G G G G
8 chr8_69060197 0 69060197 C C C C C C C C C C C C G G C C C C C C
8 chr8_69062069 0 69062069 A A A A A A A A A C C C A A A A A A A A
8 chr8_69064517 0 69064517 T T T T T T T T T T T T C C T T T T T T
8 chr8_69066238 0 69066238 C C C C C C C C C C C C C C C C T T C C
8 chr8_69066604 0 69066604 C C C C C C C C C T C C C C C C C C C C
8 chr8_69068074 0 69068074 C C C C C C C C C C C C T T T T C C C C
8 chr8_69070362 0 69070362 C C C C C C C C T T T T C C C C C C C C
8 chr8_69085351 0 69085351 C C C C C C C C C G C C C C C C C C C C
8 chr8_69085397 0 69085397 G G G G A G G G G G G G G G G G G G G G
8 chr8_69088554 0 69088554 T T T T T T T T C C C T T T T T T T T T
8 chr8_69096969 0 69096969 T T T T C T T T T T T T T T T T T T T T
8 chr8_69104342 0 69104342 G G G G G G G G G G G G A G G G A A G G
8 chr8_69106516 0 69106516 T T C C C C T T T T T T C C C C C C T T
8 chr8_69109266 0 69109266 A A A A A A A A C C A C A A A A A A A A
8 chr8_69111525 0 69111525 C C C C C C C C C G C C C C C C C C C C
8 chr8_69118530 0 69118530 C C C T C C C C C C C C C C C C C C C C
8 chr8_69124134 0 69124134 A A A A A A A G A A A A A A A A A A A A
8 chr8_69128560 0 69128560 C C C C C C C C T T T T C C C C C C C C
8 chr8_69135773 0 69135773 G G G G G G G G G G G G A G G G G G G G
8 chr8_69140003 0 69140003 G G G G G G G G C G C C G G G G G G G G
8 chr8_69141288 0 69141288 A A A A A A A A A G G G A A A A A A A A
8 chr8_69143019 0 69143019 A A A A A A A A A A C C A A A A A A A A
8 chr8_69148509 0 69148509 T T T T A T T T T T T T T T T T T T T T
8 chr8_69148570 0 69148570 A A A A A A A A G G G G A A A A A A A A
8 chr8_69149094 0 69149094 C C C C C C C C C T T T C C C C C C C C
8 chr8_69154302 0 69154302 T T T T T T A T T T T T T T T T T T T T
8 chr8_69156828 0 69156828 A A A A A A A G A A A A A A A A A A A A
8 chr8_69157880 0 69157880 T T T T T T T T T T T T T T A A T T T T
8 chr8_69158840 0 69158840 C C C T T T C C C C C C C C C C C C C C
8 chr8_69158845 0 69158845 C C C T C T C C C C C C T T T T T T C C
8 chr8_69166366 0 69166366 A A A A A A A A A G A A A A A A A A A A
8 chr8_69173919 0 69173919 T T T T T T T T C C C C T T T T T T T T
8 chr8_69174322 0 69174322 C C T T T T C C C C C C C C C C C C C C
8 chr8_69183927 0 69183927 C C C C C C C C C T C C C C C C C C C C
8 chr8_69191635 0 69191635 G G A A A A A G A A A A A A A A A A A A
8 chr8_69197546 0 69197546 T T T T T T T T T T T T T T C T T T T T
8 chr8_69198055 0 69198055 G G G G G G G G T T T T G G G G G G G G
8 chr8_69199583 0 69199583 C C C C C C C C C C C C T T C C C C C C
8 chr8_69199688 0 69199688 G G G G G G G G T T T T G G G G G G G G
8 chr8_69208774 0 69208774 C C C C C C C C C C C C C G C C C C C C
8 chr8_69209447 0 69209447 G G G G G G G G A G A A G G G G G G G G
8 chr8_69211110 0 69211110 G G G G G G G G A A A A G G G G G G G G
8 chr8_69215679 0 69215679 A A A A A A A A A A A A A A A A A G A A
8 chr8_69221550 0 69221550 A A A A A A A A A A A A A A A G A A A A
8 chr8_69230504 0 69230504 G G G G G G G G G G A G G G G G G G G G
8 chr8_69250261 0 69250261 C C C C C C C C C C A C C C C C C C C C
8 chr8_69254979 0 69254979 C C C C C C C C C C C C C T T T C C C C
8 chr8_69262241 0 69262241 G G G G G G G G A A A A G G G G G G G G
8 chr8_69263386 0 69263386 T T T T T T T T C C C C T T T T T T T T
8 chr8_69266932 0 69266932 A A G G G G A A G G G G G G G G G G A A
8 chr8_69268950 0 69268950 G G G G G G G G C G G G G G G G G G G G
8 chr8_69272156 0 69272156 G G G G G G G G A A A A G G G G G G G G
8 chr8_69273309 0 69273309 A A G G G G A G G G G G G G G G G G A A
8 chr8_69274765 0 69274765 A A A A A A A A G G G G A A A A A A A A
8 chr8_69276863 0 69276863 G G T T G G G G G G G G G G G G G G G G
8 chr8_69278766 0 69278766 G G G G G G G G G G G G G T G G G G G G
8 chr8_69278836 0 69278836 A A A A A A A A T T T T A A A A A A A A
8 chr8_69282215 0 69282215 C C C C C C C C T T T T C C C C C C C C
8 chr8_69283246 0 69283246 C C C C C C C C C C C C C T T T C C C C
8 chr8_69283298 0 69283298 A A T T T T T T T T T T T T T T T T T T
8 chr8_69285882 0 69285882 G G G G G G G G A A A A G G G G G G G G
8 chr8_69286854 0 69286854 C C C C C C A C C C C C C C C C C C C C
8 chr8_69288642 0 69288642 A A A A A A A A G G G G A A A A A A A A
8 chr8_69292545 0 69292545 A A A A A A A A A A A A A C A A A A A A
8 chr8_69312023 0 69312023 A A C C A A A A A A A A A A A A A A A A
8 chr8_69316679 0 69316679 C C C C C C C C G G G G C C C C C C C C
8 chr8_69322158 0 69322158 C C C C C C C T C C C C C C C C C C C C
8 chr8_69332406 0 69332406 T T T T T T T T T T T T T T T T C C T T
8 chr8_69351348 0 69351348 A A A A A A A A A A A A A A G G A A A A
8 chr8_69362018 0 69362018 C C G G G G C C C C C C C C C C C C C C
8 chr8_69363474 0 69363474 A A A A A A A A A A A A A C A A A A A A
8 chr8_69369889 0 69369889 T T A A A A T T A A A A A A A A A A T T
8 chr8_69374953 0 69374953 G G G G G G G G A A A A G G G G G G G G
8 chr8_69375955 0 69375955 A A A A A A A A A A A A A G A A A A A A
8 chr8_69376099 0 69376099 T T T T T T T T T T T T C T T T T T T T
8 chr8_69379632 0 69379632 T T C C C C T T T T T T T T T T T T T T
8 chr8_69382527 0 69382527 G G G G G G G G C C C C G G G G G G G G
8 chr8_69386390 0 69386390 C C C C C C C C C C C C C T C C C C C C
8 chr8_69391613 0 69391613 G G G G G G G G G G A G G G G G G G G G
8 chr8_69405945 0 69405945 A A A A A C A A A A A A A A A A A A A A
8 chr8_69406133 0 69406133 C C T T T T C C T T T T T T T T T T C C
8 chr8_69426245 0 69426245 T T T T T T C T T T T T T T T T T T T T
8 chr8_69431879 0 69431879 A A C C C C A A A A A A A A A A A A A A
8 chr8_69444225 0 69444225 C T C C C C C C C C C C C C C C C C T T
8 chr8_69444823 0 69444823 A A A A A A A A A A A A A A C C A A A A
8 chr8_69450708 0 69450708 C C C C C C C C T T T T C C C C C C C C
8 chr8_69452952 0 69452952 A A A A A C A A A A A A A A A A A A A A
8 chr8_69455194 0 69455194 A A A A A A A A A A A G A A A A A A A A
8 chr8_69461249 0 69461249 A A A A A G A A A A A A A A A A A A A A
8 chr8_69465981 0 69465981 C T T T T T T T T T T T T T T T T T T T
8 chr8_69473988 0 69473988 T T T T T T T T T T T T T T T T G G T T
8 chr8_69475038 0 69475038 C C C C C C C C C C C C C C T T C C C C
8 chr8_69478054 0 69478054 T T T T T T C T T T T T T T T T T T T T
8 chr8_69480502 0 69480502 G G G T G G G G G G G G G G G G G G G G
8 chr8_69481210 0 69481210 C C C C C C C C T T C T C C C C C C C C
8 chr8_69500438 0 69500438 A G G G G G G G G G G G G G G G G G G G
8 chr8_69500635 0 69500635 C T T T T T T T T T T T T T T T T T T T
8 chr8_69510025 0 69510025 T T T T T T T T C C C C T T T T T T T T
8 chr8_69511342 0 69511342 G T G G G G G G G G G G G G G G G G G G
8 chr8_69515574 0 69515574 A A A A A A A A A C A A A A A A A A A A
8 chr8_69520415 0 69520415 C C C C C C C C T T T T C C C C C C C C
8 chr8_69520615 0 69520615 C C C C C C C C C C T T C C C C C C C C
8 chr8_69520771 0 69520771 A A A A A A A A A A A A A A A G A A A A
8 chr8_69522230 0 69522230 T T T T A T T T T T T T T T T T T T T T
8 chr8_69524080 0 69524080 G G G G G G G G A A A A G G G G G G G G
8 chr8_69531763 0 69531763 A A G G G G A A G G G G A A A A A A A A
8 chr8_69532879 0 69532879 C C C C C C C C A A C C C C C C C C C C
8 chr8_69547400 0 69547400 C C C C C C C C T T C C C C C C C C C C
8 chr8_69547438 0 69547438 A A A A A A A A A A A A A A A A A T A A
8 chr8_69550413 0 69550413 A A G G G G A A G G G G G G G G G G A A
8 chr8_69552352 0 69552352 T T T T T T T T C C C C C C C C C C T T
8 chr8_69563269 0 69563269 G G G G G G G G G G G G A A G G G G G G
8 chr8_69563573 0 69563573 G G G G G G G G T T T T G G G G G G G G
8 chr8_69577533 0 69577533 G G G G G G G G A A A A G G G G G G G G
8 chr8_69588312 0 69588312 G G G G G G G G G G C C G G G G G G G G
8 chr8_69590603 0 69590603 C C C C C C C C T T T T T T T T T T C C
8 chr8_69610407 0 69610407 C C T T T T C C C C C C C C C C C C C C
8 chr8_69613238 0 69613238 C C C C C C C C C C C C C C G G C C C C
8 chr8_69615838 0 69615838 T T T T T T T T G G G G T T T T T T T T
8 chr8_69622005 0 69622005 A A A A A A A A C C C C A A A A A A A A
8 chr8_69622744 0 69622744 C C C C C C C C C C C C T T T T T T C C
8 chr8_69633074 0 69633074 T T T T T T T T T T T T T T C C T T T T
8 chr8_69636758 0 69636758 C C C C C C C C C C C C C T C C C C C C
8 chr8_69637192 0 69637192 C C C C C C C C C C C C C C C T C C C C
8 chr8_69637528 0 69637528 T T T T T T T T T T T T G G G G T T T T
8 chr8_69642072 0 69642072 C C C C C C C C C C C C C C C C A A C C
8 chr8_69644384 0 69644384 G G G G G G G G G G G G A G G G G G G G
8 chr8_69645907 0 69645907 A A G G G G A A A A A A A A A A A A A A
8 chr8_69646239 0 69646239 C C C C C C C C C C C C T T T T T T C C
8 chr8_69651242 0 69651242 G G G G G G G G G G G G G G G G C G G G
8 chr8_69652913 0 69652913 T T T T T T T T T T T T T T G T T T T T
8 chr8_69654332 0 69654332 G G G G G G G G T T T T G G G G G G G G
8 chr8_69654636 0 69654636 G G G G G G G G G G G G G G G G A G G G
8 chr8_69656192 0 69656192 C C T T T T C T T T T T T T T T T T T T
8 chr8_69665603 0 69665603 G G A A G G G G G G G G G G G G G G G G
8 chr8_69667150 0 69667150 G G G G G G G G G G G G A G G G G G G G
8 chr8_69669269 0 69669269 G T G G G G G T G G G G G G G G G G G G
8 chr8_69671642 0 69671642 C C C C C C C C T T T T C C C C C C C C
8 chr8_69672241 0 69672241 C C C C C C C C T T T T C C C C C C C C
8 chr8_69673810 0 69673810 G G G G G G G G G G A A G G G G G G G G
8 chr8_69681413 0 69681413 G G G G G G G G G G G G C G G G G G G G
8 chr8_69681545 0 69681545 A A G G G G A A G G G G G G G G G G A A
8 chr8_69689799 0 69689799 G G G G G G G G A A A A G G G G G G G G
8 chr8_69696704 0 69696704 C C C C C C C C C C C C C C C G C C C C
8 chr8_69704833 0 69704833 T T C C T T T T T T T T T T T T T T T T
8 chr8_69707295 0 69707295 G G G G G G G G G G G G G T G G G G G G
8 chr8_69711739 0 69711739 C C C C C C C C T T T T C C C C C C C C
8 chr8_69725611 0 69725611 G G G G G G G G T T T T G G G G G G G G
8 chr8_69729111 0 69729111 A A A A A A A A A A A A A A A A A G A A
8 chr8_69732471 0 69732471 T T T T T T T T C C C C T T T T T T T T
8 chr8_69732530 0 69732530 C C C C C C C T C C C C C C C C C C C C
8 chr8_69747875 0 69747875 A A A A A A A A G G G G A A A A A A A A
8 chr8_69748230 0 69748230 T T T T C C T T T T T T T T T T T T T T
8 chr8_69752988 0 69752988 A A A A A G A A A A A A A A A A A A A A
8 chr8_69753721 0 69753721 A A A A A A A A G G G G A A A A A A A A
8 chr8_69754682 0 69754682 A A A A A A A A A A A A A T A A A A A A
8 chr8_69761396 0 69761396 G G G G G G G G G G G G A G G G G G G G
8 chr8_69776786 0 69776786 A A A A A A A A T T T T A A A A A A A A
8 chr8_69781574 0 69781574 G G G G G G G G A A A A G G G G G G G G
8 chr8_69794238 0 69794238 A A A A A A A A G G G G A A A A A A A A
8 chr8_69796948 0 69796948 A A A A A A A A G G G G A A A A A A A A
8 chr8_69805017 0 69805017 G G G G G G G G G G A A G G G G G G G G
8 chr8_69812804 0 69812804 A A A A A A A A A A A A A A A A A C A A
8 chr8_69816171 0 69816171 C C C C C C C C T T T T C T C C C C C C
8 chr8_69817019 0 69817019 C C G G G G C G G G G G G G G G G G C C
8 chr8_69826633 0 69826633 T T T T T T T T T T T T C T T T T T T T
8 chr8_69826721 0 69826721 G G A A A G G G A A A A A A A A A A G G
8 chr8_69838059 0 69838059 A A A A A A A A A A A G A A A A A A A A
8 chr8_69841671 0 69841671 C C C C C C C C C C C C C C C C C T C C
8 chr8_69849564 0 69849564 G G G G G G G G G G G G C G C G C C G G
8 chr8_69855657 0 69855657 A A A A A A A A A A A A A G A A A A A A
8 chr8_69861786 0 69861786 C C C C C C C C T T T T C C C C C C C C
8 chr8_69870193 0 69870193 C C C C C C C C T T T T C C C C C C C C
8 chr8_69870971 0 69870971 G G G G G G A G G G G G G G G G G G G G
8 chr8_69872106 0 69872106 G G G G G G G G G G G G G G G G A G G G
8 chr8_69874162 0 69874162 T T T T T T T T T T T T G T T T T T T T
8 chr8_69875281 0 69875281 G G C G G G G G G G G G G G G G G G G G
8 chr8_69889434 0 69889434 C T T T T T T T T T T T T T T T T T T T
8 chr8_69889833 0 69889833 G G G G G G G G G G G G A G G G G G G G
8 chr8_69895880 0 69895880 T T T T C C T T T T T T T T T T T T T T
8 chr8_69899445 0 69899445 T T T T T T T T T T T T C T T T T T T T
8 chr8_69904657 0 69904657 G G G G G G G G G G G G G G A A G G G G
8 chr8_69909323 0 69909323 T T T T T T T T C C C C T T T T T T T T
8 chr8_69920129 0 69920129 G G A G G G G G G G G G G G G G G G G G
8 chr8_69936875 0 69936875 G G G G G G G G G G G G G G G G C C G G
8 chr8_69939968 0 69939968 G G A A A A G G A A A A A A A A A A G G
8 chr8_69943550 0 69943550 A A C C A A A A A A A A A A A A A A A A
8 chr8_69943762 0 69943762 A A A A A A A A G G G G A A A A A A A A
8 chr8_69946329 0 69946329 T T T T A T T T T T T T T T T T T T T T
8 chr8_69949258 0 69949258 T T T T T T T T T T T T C T T T T T T T
8 chr8_69949608 0 69949608 G G G G G G G G G G G G C G G G G G G G
8 chr8_69962285 0 69962285 A A A A A A A A G G G G A A A A A A A A
8 chr8_69968228 0 69968228 C C C C C C C C T T T T C C C C C C C C
8 chr8_69970296 0 69970296 T T T T T T T T C C C C T T T T T T T T
8 chr8_69972712 0 69972712 G G G G G G G G A A A A G G G G G G G G
8 chr8_69975536 0 69975536 G G G G G G G G G G G G G G G G A A G G
8 chr8_69979055 0 69979055 G G A G G G G G G G G G G G G G G G G G
8 chr8_69981928 0 69981928 G G G G G G G G G G G G A G G G G G G G
8 chr8_69987971 0 69987971 G G G G G G G G G G G G G G C C G G G G
8 chr8_69990838 0 69990838 A A A A A A A A A A A A A G A A A A A A
8 chr8_70001174 0 70001174 C C C C C C C C C C C C C C C C A C C C
8 chr8_70002146 0 70002146 C C C C C C C C T T C C C C C C C C C C
8 chr8_70005601 0 70005601 A A G G A A A A A A A A A A A A A A A A
8 chr8_70009638 0 70009638 A A A A A A A A A A G G A A A A A A A A
8 chr8_70010385 0 70010385 C C C C C C C C C C C C C C C C T T C C
8 chr8_70013299 0 70013299 C C C C C C C C C C C C C T C C C C C C
8 chr8_70016353 0 70016353 C C T T T T C C C C C C T T T T T T C C
8 chr8_70018372 0 70018372 T T T T T T T T T T C T T T T T T T T T
8 chr8_70021223 0 70021223 G G G G G G G G G G G G G T G G G G G G
8 chr8_70024369 0 70024369 C C C C C C C C C C G G C C C C C C C C
8 chr8_70024844 0 70024844 G G G G G G G G T T T T G G G G G G G G
8 chr8_70025716 0 70025716 G G G G G G G G A A A A G G G G G G G G
8 chr8_70027199 0 70027199 G G A G G G G G G G G G G G G G G G G G
8 chr8_70036145 0 70036145 G G G G G G G G G G G G A G G G G G G G
8 chr8_70042565 0 70042565 C C C C C C C C C C C C C C C C G G C C
8 chr8_70048483 0 70048483 C C T T T T C C C C C C C T C C C C C C
8 chr8_70048860 0 70048860 G G G G G G G G A A A A G G G G G G G G
8 chr8_70049599 0 70049599 G G G G G G G G C C C C G G G G G G G G
8 chr8_70052062 0 70052062 G G G G G G G G G G G G G G A A G G G G
8 chr8_70057093 0 70057093 C C C C C C C C T T T T C C C C C C C C
8 chr8_70058481 0 70058481 G G G G G G G G G G G T G G G G G G G G
8 chr8_70058514 0 70058514 T T C C T T T T T T T T T T T T T T T T
8 chr8_70058859 0 70058859 T T A A A A T T T T T T T T T T T T T T
8 chr8_70066156 0 70066156 A A A A A A A A A A A A C C A A A A A A
8 chr8_70067918 0 70067918 C C C C C C C C C C C C C C C C C T C C
8 chr8_70068634 0 70068634 G G G G G G G G C C C C G G G G G G G G
8 chr8_70075558 0 70075558 T T T T T T T T C C C C T T T T T T T T
8 chr8_70076914 0 70076914 A G G G G G G G G G G G G G G G G G G G
8 chr8_70083026 0 70083026 A A A C A A A A A A A A A A A A A A A A
8 chr8_70094465 0 70094465 T T C T T T T T T T T T T T T T T T T T
8 chr8_70099215 0 70099215 A A A A A A A A A G A A A A A A A A A A
8 chr8_70103919 0 70103919 C C C C C C C C C C C C C C C C T T C C
8 chr8_70108945 0 70108945 C C C C C C C C C C C C C C C C C T C C
8 chr8_70114981 0 70114981 A T T T T T T T T T T T T T T T T T T T
8 chr8_70117561 0 70117561 C C C C C C C C C C C C T T C C C C C C
8 chr8_70128186 0 70128186 C T T T T T C C C C C C T T T T T T C C
8 chr8_70129447 0 70129447 A A A G G G A A A A A A A A A A A A A A
8 chr8_70136622 0 70136622 G G G G G G G G G G G G A G G G G G G G
8 chr8_70139171 0 70139171 A A A A G G A A A A A A A A A A A A A A
8 chr8_70141952 0 70141952 G G G G G G G G G G G G G G T T G G G G
8 chr8_70144211 0 70144211 G G G G G G G G G G G G G G G G A G G G
8 chr8_70146130 0 70146130 A A A A A A A A A A A A A G A A A A A A
8 chr8_70146218 0 70146218 T T T T T T T T G G G G T T T T T T T T
8 chr8_70147140 0 70147140 A A A A A A A A G G G G A A A A A A A A
8 chr8_70153250 0 70153250 G G G G G G G G G G G G G G G G G T G G
8 chr8_70169964 0 70169964 T T T T T T T T A A A A T T T T T T T T
8 chr8_70174433 0 70174433 C C C C C C C C C C C T C C C C C C C C
8 chr8_70178555 0 70178555 C C G G G G G G G G G G G G G G G G G G
8 chr8_70186043 0 70186043 C C C C C C C C T T C C C C C C C C C C
8 chr8_70201372 0 70201372 C C C C C C C C C C C T C C C C C C C C
8 chr8_70202159 0 70202159 T T T T T T T T T T T T G T T T T T T T
8 chr8_70211808 0 70211808 C C C C C C C C C C C C C C A C C C C C
8 chr8_70215002 0 70215002 G G G G G G G G G G A G G G G G G G G G
8 chr8_70222061 0 70222061 A A A A A A A A A A A A A C A A A A A A
8 chr8_70224319 0 70224319 T T T T T T T T T T T T T T C T T T T T
8 chr8_70231124 0 70231124 A A A A A A G G G G G G G G G G G G A A
8 chr8_70233614 0 70233614 G G G G G G G G C G C G G G G G G G G G
8 chr8_70234095 0 70234095 T T T T T T T T T T T T T T T T A T T T
8 chr8_70234106 0 70234106 G G G G G G G G T T T T G G G G G G G G
8 chr8_70240768 0 70240768 T T T T T T T T C T C T T T T T T T T T
8 chr8_70242341 0 70242341 C C C C C C C C C C C C C C T T C C C C
8 chr8_70242688 0 70242688 C C C C C C C C C T C C C C C C C C C C
8 chr8_70251855 0 70251855 C C C C C C C C C C C C C C C C C T C C
8 chr8_70255974 0 70255974 T T C C C C T T T T T T T T T T T T T T
8 chr8_70256030 0 70256030 A A A A A A A A A A A A A A A A A C A A
8 chr8_70260300 0 70260300 A A A A A A A A A C A A A A A A A A A A
8 chr8_70266041 0 70266041 A A A A A A A A G G G G A A A A A A A A
8 chr8_70280095 0 70280095 T T T T T T T T C T T T T T T T T T T T
8 chr8_70284227 0 70284227 A A A A A A A A T T T T A A A A A A A A
8 chr8_70293701 0 70293701 C C C T T T C C C C C C C C C C C C C C
8 chr8_70294816 0 70294816 C C C C C C C C C T C C C C C C C C C C
8 chr8_70295394 0 70295394 T T A T A A T T T T T T T T T T T T T T
8 chr8_70297285 0 70297285 T T T T T T T T C C C C T T T T T T T T
8 chr8_70298658 0 70298658 A A A A A A A A A A A A A T A A A A A A
8 chr8_70318733 0 70318733 C C A C A A C C C C C C C C C C C C C C
8 chr8_70335421 0 70335421 G G G G G G G G A A A A G G G G G G G G
8 chr8_70336612 0 70336612 A A A A A A A A G G G G A A A A A A A A
8 chr8_70336754 0 70336754 G G C G G G G G G G G G G G G G G G G G
8 chr8_70339101 0 70339101 C C A C A A C C C C C C C C C C C C C C
8 chr8_70341865 0 70341865 C C C C C C C C C C C C C C C C T T C C
8 chr8_70344744 0 70344744 G G G G G G G G G G T T G G G G G G G G
8 chr8_70345308 0 70345308 C C C C C C C C T T C C C C C C C C C C
8 chr8_70347604 0 70347604 A A A A A A A A G G G G A A A A A A A A
8 chr8_70349205 0 70349205 A A A A A A A A A A A A A A A A C C A A
8 chr8_70353748 0 70353748 G G A A A A A A A A A A A A A A A A G G
8 chr8_70369248 0 70369248 T T T T T T T T T T T T C C C C C C T T
8 chr8_70372759 0 70372759 G G G G G G G G G G G G A G G G G G G G
8 chr8_70376470 0 70376470 T T T T T T T T T T C T T T T T T T T T
8 chr8_70382607 0 70382607 G G G G G G G G A A A A G G G G G G G G
8 chr8_70383446 0 70383446 G G G G G G G G A A A A G G G G G G G G
8 chr8_70388786 0 70388786 C C C C C C C C C C C C T T T T C C C C
8 chr8_70396694 0 70396694 G G G G G G G G G G G G C G G G G G G G
8 chr8_70399716 0 70399716 A A A A A A A A A A A A A G A A A A A A
8 chr8_70399795 0 70399795 C C G G C C C C C C C C C C C C C C C C
8 chr8_70404476 0 70404476 G G G G G G G G G G G G G G T T G G G G
8 chr8_70415491 0 70415491 T T T T T T T T T T T T C T T T T T T T
8 chr8_70416945 0 70416945 G G G G G G G G C C C C G G G G G G G G
8 chr8_70435565 0 70435565 A A A A A A A A A A G G A A A A A A A A
8 chr8_70453492 0 70453492 G G G G A A G G G G G G G G G G G G G G
8 chr8_70453696 0 70453696 G G G G G G G G A A A A A G G G G G G G
8 chr8_70455079 0 70455079 T T G G G G T T T T T T T T T T T T T T
8 chr8_70455929 0 70455929 G G A A G G G G G G G G G G G G G G G G
8 chr8_70465224 0 70465224 G G G G G G G G G G G G G T G G G G G G
8 chr8_70469839 0 70469839 A A A A A A A A T T T T A A A A A A A A
8 chr8_70471111 0 70471111 G G G G G G G G T T T T G G G G G G G G
8 chr8_70471545 0 70471545 G G G G G G G G G G G G G G G G C C G G
8 chr8_70478365 0 70478365 C C C C C C C C C C C C C C T T C C C C
8 chr8_70480596 0 70480596 G G G G G G G G C G C C G G G G G G G G
8 chr8_70489062 0 70489062 G G G G G G G G G G G G G G C C G G G G
8 chr8_70499359 0 70499359 C C C C C C A A C C C C C C C C C C C C
8 chr8_70501201 0 70501201 T T T T T T T T A T T T T T T T T T T T
8 chr8_70506285 0 70506285 T T T T A A T T T T T T T T T T T T T T
8 chr8_70506365 0 70506365 G G G G G G G G A G A A G G G G G G G G
8 chr8_70521316 0 70521316 A A A A A A A A A A A A G G A A A A A A
8 chr8_70522266 0 70522266 G G G G G G G G A A A A G G G G G G G G
8 chr8_70525258 0 70525258 G G G G G G G G G G G G G G G G C C G G
8 chr8_70548737 0 70548737 C C T T C C C C C C C C C C C C C C C C
8 chr8_70550712 0 70550712 G G G G G G G G G G C G G G G G G G G G
8 chr8_70550859 0 70550859 A A A A A A T T A A A A A A A A A A A A
8 chr8_70558306 0 70558306 C C T T T T C C T T T T T T T T T T C C
8 chr8_70559016 0 70559016 G G A A A A G G G G G G G G G G G G G G
8 chr8_70561147 0 70561147 T T T T T T T T T T T T C T T T T T T T
8 chr8_70566780 0 70566780 G G G G G G G G G G G G G G A A G G G G
8 chr8_70569250 0 70569250 G G G G G G G G C C C C G G G G G G G G
8 chr8_70576139 0 70576139 G G G G G G G G G G G G G G G G A A G G
8 chr8_70576304 0 70576304 T T T T T T T T A A A A T T T T T T T T
8 chr8_70576815 0 70576815 G G G G G G G G A G G G G G G G G G G G
8 chr8_70584344 0 70584344 T T T T T T T T T T T T T T C C T T T T
8 chr8_70587535 0 70587535 G G G G G G C C G G G G G G G G G G G G
8 chr8_70594774 0 70594774 C C C C C C C C T T T T C C C C C C C C
8 chr8_70597126 0 70597126 G G G T G G G G G G G G G G G G G G G G
8 chr8_70602666 0 70602666 T T T T C C T T T T T T T T T T T T T T
8 chr8_70609449 0 70609449 A A A A A A A A G G G G A A A A A A A A
8 chr8_70609729 0 70609729 A A A G A A A A A A A A A A A A A A A A
8 chr8_70610305 0 70610305 G G A G G G G G G G G G G G G G G G G G
8 chr8_70612749 0 70612749 G G G G G G G G G G G G G G A A G G G G
8 chr8_70616588 0 70616588 T T T T T T T T T T T T C C C C T T T T
8 chr8_70620851 0 70620851 G G G G G G G G G G G G G G T T G G G G
8 chr8_70621655 0 70621655 A A A A A A A A A A C C A A A A A A A A
8 chr8_70626149 0 70626149 G G G G G G G G A A A A G G G G G G G G
8 chr8_70631209 0 70631209 G G G G G G G G G G G G G G A A A A G G
8 chr8_70643099 0 70643099 A A A A A A A A A A A A A A A A A G A A
8 chr8_70657143 0 70657143 T T T T T T T T C C C C T T T T T T T T
8 chr8_70659023 0 70659023 C C C T C C C C C C C C C T C C C C C C
8 chr8_70660741 0 70660741 A A C C C C A A A A A A A A A A A A A A
8 chr8_70669627 0 70669627 G G G G G G G G G G G G G G T T G G G G
8 chr8_70672916 0 70672916 A A A A A A A A A A A A A A A A A T A A
8 chr8_70678053 0 70678053 C C C C C C C C T T T T C C C C C C C C
8 chr8_70678423 0 70678423 G G A A A A G G G G G G G G G G G G G G
8 chr8_70689850 0 70689850 T T G G G G T T T T T T T T T T T T T T
8 chr8_70693081 0 70693081 G G G G G G G G G G G G A A G G G G G G
8 chr8_70696445 0 70696445 G G G G G G G G G G G G C G G G G G G G
8 chr8_70704245 0 70704245 T T T T T T T T T T C T T T T T T T T T
8 chr8_70704484 0 70704484 A A A A A A A A T T A T A A A A A A A A
8 chr8_70706708 0 70706708 A A A A A A A A A A A A A A A A A C A A
8 chr8_70721110 0 70721110 A G G G G G G G G G G G G G G G G G G G
8 chr8_70729351 0 70729351 G G G G G G G G A A A A G G G G G G G G
8 chr8_70736693 0 70736693 G G G G G G A G G G G G G G G G G G G G
8 chr8_70745958 0 70745958 G G G G G G G G G G A G G G G G G G G G
8 chr8_70747641 0 70747641 C C T T C C C C C C C C C C C C C C C C
8 chr8_70748897 0 70748897 A A A A A A A A A A A G A A A A A A A A
8 chr8_70752003 0 70752003 C C C C C C C C C C C C T T C C C C C C
8 chr8_70756686 0 70756686 G G G G G G G G T T G T G G G G G G G G
8 chr8_70758712 0 70758712 G G G G G G G G G G G G G G G G A G G G
8 chr8_70770018 0 70770018 C C C C C C C C A C C C C C C C C C C C
8 chr8_70776686 0 70776686 T T T T C C T T T T T T T T T T T T T T
8 chr8_70777885 0 70777885 G G G G G G G G A G A A G G G G G G G G
8 chr8_70778295 0 70778295 A A A A A A A A A G A A A A A A A A A A
8 chr8_70779850 0 70779850 C C C C C C C C C T C C C C C C C C C C
8 chr8_70791356 0 70791356 C C C C C C C C C C C C C C C C G G C C
8 chr8_70795653 0 70795653 C C G G C C C C C C C C C C C C C C C C
8 chr8_70797902 0 70797902 G G G G G G G G G G G G G G C C G G G G
8 chr8_70799092 0 70799092 G G G G G G G G G G G G G T G G G G G G
8 chr8_70800161 0 70800161 T T T T T T T T G G G G T T T T T T T T
8 chr8_70811668 0 70811668 G G G G T T G G G G G G G G G G G G G G
8 chr8_70816163 0 70816163 T T T T T T T T T T T T T T T T A T T T
8 chr8_70818387 0 70818387 C C C C C C C C C T T T C C C C C C C C
8 chr8_70826081 0 70826081 C C C C T T C C C C C C C C C C C C C C
8 chr8_70830691 0 70830691 G G G G G G G G C C C C G G G G G G G G
8 chr8_70841967 0 70841967 C C C C C C C C C C T T C C C C C C C C
8 chr8_70844093 0 70844093 C C C C C C C C C C C C C C C C C T C C
8 chr8_70845597 0 70845597 G G G G A A G G G G G G G G G G G G G G
8 chr8_70848844 0 70848844 C T C C C C C C C C C C C C C C C C C C
8 chr8_70852135 0 70852135 T T T T G G T T T T T T G G G G G G T T
8 chr8_70853722 0 70853722 A A A A G G A A G G G G G G G G G G A A
8 chr8_70862277 0 70862277 A A A A A A A A A A A A A C A A A A A A
8 chr8_70868654 0 70868654 C C G G C C C C C C C C C C C C C C C C
8 chr8_70875801 0 70875801 A A A A A A A A A A G G A A A A A A A A
8 chr8_70883644 0 70883644 C C C C C C C C T T T T C C C C C C C C
8 chr8_70907231 0 70907231 G G G G G G G G G G G G G G A A G G G G
8 chr8_70915324 0 70915324 C C C C C C C C C C C C C T C C C C C C
8 chr8_70921034 0 70921034 C C C C C C C C C G C C C C C C C C C C
8 chr8_70921442 0 70921442 A A A A A A A A G G G G A A A A A A A A
8 chr8_70937537 0 70937537 C C C C T T C C C C C C C C C C C C C C
8 chr8_70943352 0 70943352 C C C C C C C C C C C C C T C C C C C C
8 chr8_70950267 0 70950267 A A A A A A A A C C C C C C C C C C A A
8 chr8_70953811 0 70953811 A A A A A A A A A A A A A C A A A A A A
8 chr8_70954735 0 70954735 T T T T T T T T T T T T C T T T T T T T
8 chr8_70958266 0 70958266 C C C C A A C C C C C C C C C C C C C C
8 chr8_70959709 0 70959709 T T T T T T T T T T T T T T A A T T T T
8 chr8_70983064 0 70983064 G G G G G G G G A A A A G G G G G G G G
8 chr8_70985077 0 70985077 T T T T T T T T C C C C T T T T T T T T
8 chr8_70986588 0 70986588 A A G G G G A A G G G G G G G G G G A A
8 chr8_70987303 0 70987303 A A A A A A A A G G G G A A A A A A A A
8 chr8_70991522 0 70991522 A A G G G G A A G G G G G G G G G G A A
8 chr8_70996854 0 70996854 G G G G G G G G G G G G A G G G G G G G
8 chr8_71010350 0 71010350 G G C G G G G G G G G G G G G G G G G G
8 chr8_71023203 0 71023203 C C C C C C C C C C C C C C C C T T C C
8 chr8_71031980 0 71031980 T T T T T T T T C C C C T T T T T T T T
8 chr8_71037271 0 71037271 A A A A A A A A G G G G A A A A A A A A
8 chr8_71041545 0 71041545 A A A A A A A A G G G G A A A A A A A A
8 chr8_71058243 0 71058243 T T T T T T T T C T T T T T T T T T T T
8 chr8_71059493 0 71059493 A A A A A A A A A A A A A C A A A A A A
8 chr8_71062888 0 71062888 C C C C C C C C C C C C C C C C T T C C
8 chr8_71064120 0 71064120 C C T T T T C C C C C C C C C C C C C C
8 chr8_71071990 0 71071990 G G G G G G G G G G G G G G C C G G G G
8 chr8_71092893 0 71092893 C C C C C C C C C C C C C T C C C C C C
8 chr8_71093361 0 71093361 G G G G G G G G G G G G G G G G G T G G
8 chr8_71096949 0 71096949 A A A A A A A A A A G G A A A A A A A A
8 chr8_71099011 0 71099011 C C C C C C C C T T T T C C C C C C C C
8 chr8_71105356 0 71105356 T T T T T T T T T T C C T T T T T T T T
8 chr8_71114873 0 71114873 C C C C C C C T C C C C C C C C C C C C
8 chr8_71124294 0 71124294 C C C C C C C C G G G G C C C C C C C C
8 chr8_71124452 0 71124452 A A A A A A A A C C C C A A A A A A A A
8 chr8_71125982 0 71125982 A A A A A A A G A A A A A A A A A A A A
8 chr8_71128561 0 71128561 C C C C C C C C C C C C A A C C C C C C
8 chr8_71132824 0 71132824 T T T T T T T T T T T T T T T T C T T T
8 chr8_71135285 0 71135285 G G G G G G G G C C C C G G G G G G G G
8 chr8_71136816 0 71136816 C C C C C C C C T T T T C C C C C C C C
8 chr8_71141197 0 71141197 G G G G G G G G A A A A G G G G G G G G
8 chr8_71151851 0 71151851 T T C T T T T T T T T T T T T T T T T T
8 chr8_71154320 0 71154320 A A A A A A A A A G A A A A A A A A A A
8 chr8_71185408 0 71185408 G G G G G G G G A A A A G G G G G G G G
8 chr8_71185703 0 71185703 G G C C C C G G G G G G G G G G G G G G
8 chr8_71190525 0 71190525 A A A A A A C C A A A A A A A A A A A A
8 chr8_71194839 0 71194839 A A A A A A A A G G G G A A A A A A A A
8 chr8_71199860 0 71199860 C C C C C C T T C C C C C C C C C C C C
8 chr8_71204421 0 71204421 G G G G T T G G G G G G G G G G G G G G
8 chr8_71204469 0 71204469 A A A A A A A A A A A A A T A A A A A A
8 chr8_71204756 0 71204756 C C C C C C C C C C C C C C T T C C C C
8 chr8_71205559 0 71205559 C C A A A A A A A A A A A A A A A A C C
8 chr8_71207911 0 71207911 C C C C T T C C C C C C C C C C C C C C
8 chr8_71209011 0 71209011 A A A A G G A A A A A A A A A A A A A A
8 chr8_71215904 0 71215904 G G G G G G G G G G G G A G G G G G G G
8 chr8_71217037 0 71217037 C T T T T T T T T T T T T T T T T T T T
8 chr8_71221283 0 71221283 G G G G G G G G G G G G G G A A G G G G
8 chr8_71234052 0 71234052 G G G G G G G G T T T T G G G G G G G G
8 chr8_71234539 0 71234539 C C C C C C C C T T T T C C C C C C C C
8 chr8_71246953 0 71246953 T T C C C C T T C C C C C C C C C C T T
8 chr8_71248317 0 71248317 T T T T T T T T A T A T T T T T T T T T
8 chr8_71249045 0 71249045 T T T T T T T T G T T T T T T T T T T T
8 chr8_71252142 0 71252142 G G G G G G G G A A A A G G G G G G G G
8 chr8_71255430 0 71255430 T T T T T T T T T T T T G T T T T T T T
8 chr8_71269690 0 71269690 G G G G G G G G T T T T G G G G G G G G
8 chr8_71278155 0 71278155 C C C C C C C C C C C C C C T T C C C C
8 chr8_71280046 0 71280046 T T T T T T T T T T C C T T T T T T T T
8 chr8_71284447 0 71284447 G G C C C C C C C C C C C C C C C C G G
8 chr8_71285778 0 71285778 T T T T T T T T C C C C T T T T T T T T
8 chr8_71286204 0 71286204 T T T T T T T T T T T T G T T T T T T T
8 chr8_71296709 0 71296709 G G G G G G G G A A A A G G G G G G G G
8 chr8_71299801 0 71299801 A A A A A A A A A A A A A A A A C C A A
8 chr8_71311334 0 71311334 G G G G G G G G G G G T G G G G G G G G
8 chr8_71313100 0 71313100 A G G G G G G G A G G G G G G G G G G G
8 chr8_71316678 0 71316678 T T C T T T T T T T T T T T T T T T T T
8 chr8_71324899 0 71324899 A A A A A A A A A A A A A T A A A A A A
8 chr8_71330060 0 71330060 A A A A A A A A A A C C A A A A A A A A
8 chr8_71334518 0 71334518 C C C C C C C C G G G G C C C C C C C C
8 chr8_71337550 0 71337550 C C C C C C C C C C C C C C C C A C C C
8 chr8_71342723 0 71342723 C C C C C C C C G G G G C C C C C C C C
8 chr8_71344219 0 71344219 G G G G G G G G G G G G A A G G A A G G
8 chr8_71346369 0 71346369 G G A G A A G G A A A A G G G G G G G G
8 chr8_71358773 0 71358773 A A A A A A A A A A A A A A G G A A A A
8 chr8_71364553 0 71364553 C C C C C C C C C C C C C T C C C C C C
8 chr8_71389933 0 71389933 C C C C C C C C T T T T C C C C C C C C
8 chr8_71404561 0 71404561 G G G G A A G G G G G G G G G G G G G G
8 chr8_71412919 0 71412919 C C C C C C C C C C C C C C C C T T C C
8 chr8_71419331 0 71419331 T T T T T T T T C C C C T T T T T T T T
8 chr8_71424704 0 71424704 A A A A A A A A A T A A A A A A A A A A
8 chr8_71425442 0 71425442 G G G G G G G G G G G G A G G G G G G G
8 chr8_71426393 0 71426393 G G G G G G G G G G G G G G A A G G G G
8 chr8_71426419 0 71426419 T T T T A A T T T T T T T T T T T T T T
8 chr8_71426578 0 71426578 T T T T T T T T A T T T T T T T T T T T
8 chr8_71429314 0 71429314 G G G G G G G G G G G G G G A A A A G G
8 chr8_71430351 0 71430351 A A G G G G A A G G G G G G G G G G A A
8 chr8_71436133 0 71436133 G G G G G G G G A G G G G G G G G G G G
8 chr8_71437402 0 71437402 A A A A A A A A A C C C A A A A A A A A
8 chr8_71443621 0 71443621 T T T T T T T T T T T T C T T T T T T T
8 chr8_71444220 0 71444220 T T T T T T T T T T T T T T T T C C T T
8 chr8_71451165 0 71451165 C C T T C C C C C C C C T T T T T T C C
8 chr8_71451602 0 71451602 G G G G G G G G A G G G G G G G G G G G
8 chr8_71453882 0 71453882 C C C C C C C C A A A A C C C C C C C C
8 chr8_71460395 0 71460395 T T G G G G G G G G G G G G G G G G T T
8 chr8_71464536 0 71464536 G G C C C C C C C C C C C C C C C C G G
8 chr8_71471049 0 71471049 A A A A A A A A A C C C A A A A A A A A
8 chr8_71479733 0 71479733 A A A A A A A A G G G G A A A A A A A A
8 chr8_71479855 0 71479855 G G G G C C G G G G G G G G G G G G G G
8 chr8_71484168 0 71484168 A A A A A A A A A A A A A G A A A A A A
8 chr8_71490163 0 71490163 A A A A A A A A G G G G A A A A A A A A
8 chr8_71493422 0 71493422 C C C C C C C C A C A A C C C C C C C C
8 chr8_71495945 0 71495945 A A A A A A A A A G A A A A A A A A A A
8 chr8_71501254 0 71501254 G G G G G G G G A A A A G G G G G G G G
8 chr8_71501958 0 71501958 A A A A A A A A A A A A A G A A A A A A
8 chr8_71523919 0 71523919 C C G G G G C C C C C C C C C C C C C C
8 chr8_71526134 0 71526134 G G C G G G G G G G G G G G G G G G G G
8 chr8_71527947 0 71527947 A A A A A A A A G G G G A A A A A A A A
8 chr8_71539331 0 71539331 G G G G C C G G G G G G G G G G G G G G
8 chr8_71544307 0 71544307 G G G G G G G G G G G G G G G G A A G G
8 chr8_71546640 0 71546640 C C C C C C C C C C C C C C C C G G C C
8 chr8_71558315 0 71558315 T T T T T T T T T T T T T T T T C T T T
8 chr8_71571903 0 71571903 C C C C C C C C C C C C C C G G C G C C
8 chr8_71575859 0 71575859 A A A A A A A A T T T T A A A A A A A A
8 chr8_71579560 0 71579560 G G G G G G G G G G G G G G G G A G G G
8 chr8_71592467 0 71592467 C C C C C C C C G G G G C C C C C C C C
8 chr8_71594325 0 71594325 G G G T G G G G G G G G G G G G G G G G
8 chr8_71594428 0 71594428 A A A A A A A A T T T T A A A A A A A A
8 chr8_71601564 0 71601564 C C C C C C C C C C C C C C C C C T C C
8 chr8_71603301 0 71603301 G G G G G G G G G G G G A G G G A A G G
8 chr8_71607136 0 71607136 A A A A A A G G A A A A A A A A A A A A
8 chr8_71608384 0 71608384 T T T T T T T T T T T T C T C C T T T T
8 chr8_71612893 0 71612893 T T T T T T T T G G G G T T T T T T T T
8 chr8_71617467 0 71617467 G G G G G G G G A G G G G G G G G G G G
8 chr8_71628041 0 71628041 T T A A A A A A A A A A A A A A A A T T
8 chr8_71630971 0 71630971 C C C T C C C C C C C C C C C C C C C C
8 chr8_71633054 0 71633054 G G G G G G G G A A A A G G G G G G G G
8 chr8_71635358 0 71635358 A A A A A A A A A A A A A A A A G G A A
8 chr8_71636233 0 71636233 G G G G G G G G A A A A G G G G G G G G
8 chr8_71640084 0 71640084 A A A A A A A A G G G G A A A A A A A A
8 chr8_71641721 0 71641721 G G G G G G G G G G G G G G A G G G G G
8 chr8_71646203 0 71646203 A G G G G G A A G G G G G G G G G G A A
8 chr8_71647501 0 71647501 G G A G G G G G G G G G G G G G G G G G
8 chr8_71652734 0 71652734 G G G G G G G G A A A A G G G G G G G G
8 chr8_71657970 0 71657970 A A A A A A A A C C C C A A A A A A A A
8 chr8_71658078 0 71658078 A A A A A A A A T T T T A A A A A A A A
8 chr8_71658155 0 71658155 C C C C C C C C A A A A C C C C C C C C
8 chr8_71660868 0 71660868 C C C C C C C C T T T T C C C C C C C C
8 chr8_71661374 0 71661374 C C C C C C C C C C C C C C T T C C C C
8 chr8_71661493 0 71661493 A A A A A A A A G G G G A A A A A A A A
8 chr8_71669703 0 71669703 G G G G G G G G G G G G A G G G G G G G
8 chr8_71673077 0 71673077 C C C C C C C C T T T T C C C C C C C C
8 chr8_71678767 0 71678767 T T T T T T T T C C C C T T T T T T T T
8 chr8_71693319 0 71693319 G G A A A A G G A A A A G G G G G G A A
8 chr8_71698574 0 71698574 T T T T T T T T A A A A T T T T T T T T
8 chr8_71703221 0 71703221 G G G G T T G G G G G G G G G G G G G G
8 chr8_71709041 0 71709041 A A A A C C A A A A A A A A A A A A A A
8 chr8_71724713 0 71724713 A A A A A A A A G G G G A A A A A A A A
8 chr8_71728039 0 71728039 G G A A G G G G G G G G G G G G G G G G
8 chr8_71730790 0 71730790 G G A A G G G G G G G G G G G G G G G G
8 chr8_71742548 0 71742548 C C C C C C C C G G G G C C C C C C C C
8 chr8_71756959 0 71756959 T T T T T T T T C T T T T T T T T T T T
8 chr8_71757022 0 71757022 C C C C C C C C C C C C C G C C C C C C
8 chr8_71768066 0 71768066 G G G G G G G G A A A A G G G G G G G G
8 chr8_71769373 0 71769373 C C C C C C C C C C T T C C C C C C C C
8 chr8_71772406 0 71772406 G G G G G G G G G T G T G G G G G G G G
8 chr8_71776763 0 71776763 T T T T T T T T T T C T T T T T T T T T
8 chr8_71785986 0 71785986 T T T T T T T T T T T T T T C C T T T T
8 chr8_71787839 0 71787839 G G G G G G G G G G G G G G A G G G G G
8 chr8_71788375 0 71788375 G G A G A A G G G G G G G G G G G G G G
8 chr8_71788559 0 71788559 T T T T T T T T C T C C T T T T T T T T
8 chr8_71791371 0 71791371 T T T T T T T T T T T T T T T T C C T T
8 chr8_71794458 0 71794458 C C C C C C C C C C C T C C C C C C C C
8 chr8_71795857 0 71795857 A A T T A A A A A A A A A A A A A A A A
8 chr8_71796074 0 71796074 T T T T C C T T T T T T T T T T T T T T
8 chr8_71796955 0 71796955 A A A A A A A A A A A A A A A A C C A A
8 chr8_71804900 0 71804900 A A A A A A A A A A A A A A A A G G A A
8 chr8_71805311 0 71805311 G G G G G G G G G G G G A A A A A A G G
8 chr8_71807637 0 71807637 A A A A A A A A C C C C A A A A A A A A
8 chr8_71812403 0 71812403 T T T T G G T T T T T T T T T T T T T T
8 chr8_71820992 0 71820992 A A A A T T A A A A A A A A A A A A A A
8 chr8_71857855 0 71857855 G G G G G G G G G G G G A G G G G G G G
8 chr8_71861189 0 71861189 G G G G G G G G G G A G G G G G G G G G
8 chr8_71868669 0 71868669 C C C C C C C C T T T T C C C C C C C C
8 chr8_71868687 0 71868687 G G G G A A G G G G G G A G G G G G G G
8 chr8_71874126 0 71874126 C C C G C C C C C C C C C C C C C C C C
8 chr8_71874819 0 71874819 T T T T T T T T T T T T C T T T T T T T
8 chr8_71879214 0 71879214 C C C C T T C C C C C C C T C C C C C C
8 chr8_71884371 0 71884371 T T T T T T T T T T T T T T C C T T T T
8 chr8_71886691 0 71886691 A A A A A A A A A A A A A A A A A G A A
8 chr8_71893702 0 71893702 A A A A A A A A G G G G A A A A A A A A
8 chr8_71913672 0 71913672 G G G G G G G G G G G G G G A A G G G G
8 chr8_71918938 0 71918938 C C C C C C C C T T T T C T C C T T C C
8 chr8_71920852 0 71920852 G G G G G G G G A A A A G G G G G G G G
8 chr8_71925846 0 71925846 C T C C C C C C C C C C C C C C C C C C
8 chr8_71927528 0 71927528 G G G G G G G G G G G G G G A A G G G G
8 chr8_71927790 0 71927790 G G G G G G G G A A A A G G G G G G G G
8 chr8_71940265 0 71940265 C C C C C C A A C C C C C C C C C C C C
8 chr8_71943699 0 71943699 G G G G G G G G G T T T G G G G G G G G
8 chr8_71944158 0 71944158 G G G G G G G G C C C C G G G G G G G G
8 chr8_71952241 0 71952241 T T T T T T T T C C C C T T T T C C T T
8 chr8_71952324 0 71952324 G G A A G G G G G G G G G G G G G G G G
8 chr8_71958304 0 71958304 T T T T T T T T C C C C T T T T T T T T
8 chr8_71958871 0 71958871 T T T T T T T T T T T T C T T T T T T T
8 chr8_71964438 0 71964438 G G G G G G G G G G G G A G G G G G G G
8 chr8_71965776 0 71965776 T T T T G G T T T T T T T T T T T T T T
8 chr8_71968114 0 71968114 T T T T T T T T T T T T T T C C T T T T
8 chr8_72000422 0 72000422 C C C C C C C C T T T T C C C C C C C C
8 chr8_72002296 0 72002296 C C C C C C T T C C C C C C C C C C C C
8 chr8_72005029 0 72005029 G G G G G G G G T T T T G G G G G G G G
8 chr8_72005431 0 72005431 C C C C C C C C A A A A C C C C C C C C
8 chr8_72006977 0 72006977 T T T T T T T T T T T T C C C C T T T T
8 chr8_72010678 0 72010678 C C C C C C C C C C C C T T T T C C C C
8 chr8_72012187 0 72012187 A A T T T T A A T T T T T T T T T T A A
8 chr8_72020480 0 72020480 C C C C C C C C T T T T C C C C C C C C
8 chr8_72028824 0 72028824 G G G G G G G G G G G G G G A G G G G G
8 chr8_72034322 0 72034322 G G G G G G G G G G G G C C G G G G G G
8 chr8_72034338 0 72034338 A A A A A A A A A A A A C C A A A A A A
8 chr8_72035738 0 72035738 G G A A A A G G A A A A A A A A A A G G
8 chr8_72042461 0 72042461 A A A A A A A A A A A A A A A C A A A A
8 chr8_72044386 0 72044386 A A A A A A A A G G G G A A A A A A A A
8 chr8_72045130 0 72045130 T T T T T T T T T T A T T T T T T T T T
8 chr8_72045209 0 72045209 T T A A A A A A A A A A A A A A A A T T
8 chr8_72064165 0 72064165 T T T T T T T T C C C C T T T T T T T T
8 chr8_72069100 0 72069100 T T C T C C T T T T T T T T T T T T T T
8 chr8_72093800 0 72093800 A A A A A A A A A A A A A A A A G G A A
8 chr8_72099726 0 72099726 G G G G T T G G T T T T T T T T T T G G
8 chr8_72100739 0 72100739 G G G G A A G G G G G G G G G G G G G G
8 chr8_72107065 0 72107065 T T T T T T T T G G G G G G T T T T T T
8 chr8_72107547 0 72107547 G G G G G G G G G G G G C C G G G G G G
8 chr8_72107928 0 72107928 C C C C C C C C T T T T C C C C C C C C
8 chr8_72115613 0 72115613 G G G G G G G G A A A A G G G G G G G G
8 chr8_72115869 0 72115869 C C C C T T C C C C C C C C C C C C C C
8 chr8_72117056 0 72117056 A A A A A A A A A A A A G G G G G G A A
8 chr8_72126380 0 72126380 T T T T T T T T T T C T T T T T T T T T
8 chr8_72126442 0 72126442 A A A A A A A A A A A A A G A A A A A A
8 chr8_72145208 0 72145208 G G A A G G G G G G G G G G G G G G G G
8 chr8_72154245 0 72154245 T T T T T T T T C T T T T T T T T T T T
8 chr8_72157874 0 72157874 A G G G G G G G G G G G G G G G G G G G
8 chr8_72161021 0 72161021 G G G G G G G G A A A A G G G G G G G G
8 chr8_72162410 0 72162410 C C C C C C G G C C C C C C C C C C C C
8 chr8_72170476 0 72170476 A A A A A A A A C C C C A A A A A A A A
8 chr8_72176291 0 72176291 C C T T T T C C T T T T T T T T T T C C
8 chr8_72181005 0 72181005 G G G G G G G G T T T T G G G G G G G G
8 chr8_72194362 0 72194362 C C C C C C C C C C C C C C C C C T C C
8 chr8_72199975 0 72199975 A G G G G G G G G G G G G G G G G G G G
8 chr8_72201003 0 72201003 T T T T T T T T C C C C T T T T T T T T
8 chr8_72202169 0 72202169 T T T T T T T T C C C T T T T T T T T T
8 chr8_72203549 0 72203549 C C C C C C C C C C C C C C T T C C C C
8 chr8_72211731 0 72211731 T T G G G G T T G G G G G G G G G G T T
8 chr8_72215233 0 72215233 G G G G G G G G G G G G C G G G G G G G
8 chr8_72220301 0 72220301 T T T T T T T T T T T T C T T T T T T T
8 chr8_72229415 0 72229415 T T T T T T T T C C C C T T T T T T T T
8 chr8_72233759 0 72233759 T T T T T T T T T T T T T T A T T T T T
8 chr8_72240149 0 72240149 T T T T G G T T T T T T T T T T T T T T
8 chr8_72241771 0 72241771 G G G G G G G G A A A A G G G G G G G G
8 chr8_72243345 0 72243345 T T T T T T T T T T C T T T T T T T T T
8 chr8_72249272 0 72249272 T T T T T T T T A A A A T T T T T T T T
8 chr8_72260661 0 72260661 T T T T T T T T A A A A T T T T T T T T
8 chr8_72275342 0 72275342 G G G G G G G G G G G G A G G G G G G G
8 chr8_72275889 0 72275889 C C A C C C C C C C C C C C C C C C C C
8 chr8_72277225 0 72277225 G G G G A A G G G G G G G G G G G G G G
8 chr8_72278973 0 72278973 C C C C C C C C C C C C C C A C C C C C
8 chr8_72280206 0 72280206 G G G G G G G G G G G G A G G G G G G G
8 chr8_72280237 0 72280237 A A A A A A A A G G A A A A A A A A A A
8 chr8_72286219 0 72286219 C C C T C C C C C C C C C C C C C C C C
8 chr8_72286642 0 72286642 A A A A A A A A A A A A A A C C A A A A
8 chr8_72293348 0 72293348 C C T T C C C C C C C C C C C C C C C C
8 chr8_72302121 0 72302121 T T T T T T T T C C C C T T T T T T T T
8 chr8_72317305 0 72317305 G G G G G G G G T T T T G G G G G G G G
8 chr8_72323430 0 72323430 T T T T T T T T C C C C T T T T T T T T
8 chr8_72323449 0 72323449 C C C C C C C C C C C C C C A C C C C C
8 chr8_72330546 0 72330546 G G G G G G G G G G G G G G A G G G G G
8 chr8_72334523 0 72334523 G T G G G G G G G G G G G G G G G G G G
8 chr8_72337200 0 72337200 G G A A G G G G G G G G G G G G G G G G
8 chr8_72350216 0 72350216 G G C C G G G G G G G G G G C G G G G G
8 chr8_72354441 0 72354441 T T T T T T C C T T T T T T T T T T T T
8 chr8_72356063 0 72356063 C C T T C C C C C C C C C C C C C C C C
8 chr8_72357687 0 72357687 A T T T T T T T T T T T T T T T T T T T
8 chr8_72361099 0 72361099 T T T T T T T T T T C C T T T T T T T T
8 chr8_72361458 0 72361458 T T T T T T T T T T T T T T T T C T T T
8 chr8_72366400 0 72366400 T T T T T T T T T T T T T T T T C T T T
8 chr8_72367748 0 72367748 T T C C C C T T T T T T T T T T T T T T
8 chr8_72378254 0 72378254 A A A A A A A A G G G G A A A A A A A A
8 chr8_72381145 0 72381145 C C T T C C C C C C C C C C C C C C C C
8 chr8_72386354 0 72386354 G G G G G G G G G G G G G G A A G G G G
8 chr8_72387705 0 72387705 C C C C T T C C C C C C C C T T C C C C
8 chr8_72389579 0 72389579 C C C C C C C C C C C C C C T T C C C C
8 chr8_72389853 0 72389853 A A A A A A A A A A A A A A C C A A A A
8 chr8_72391128 0 72391128 G G A A G G G G G G G G G G G G G G G G
8 chr8_72398653 0 72398653 T T T T T T T T T T T T A T T T T T T T
8 chr8_72399577 0 72399577 T T A A T T T T T T T T A A A A A A T T
8 chr8_72402935 0 72402935 T T T T T T T T T T T T G T T T T T T T
8 chr8_72404471 0 72404471 T T T T T T T T C C C C C T T T C C T T
8 chr8_72408675 0 72408675 A A A G A A A A A A A A A A A A A A A A
8 chr8_72421254 0 72421254 G G G G A A G G A A A A G G G G G G G G
8 chr8_72424946 0 72424946 T T T T T T T T T T T T T T G G T T T T
8 chr8_72428480 0 72428480 T T T T T T T T T T T T T T T T C T T T
8 chr8_72434145 0 72434145 A A A A A A A A A A A A A A A A A C A A
8 chr8_72448014 0 72448014 G G G G G G G G G G G G A G G G G G G G
8 chr8_72450405 0 72450405 T T T T T T T T T T T T T T T T C T T T
8 chr8_72453905 0 72453905 A A A A A A A A A A A A A A A A G G A A
8 chr8_72454115 0 72454115 A A A A A A A A A A G G A A A A A A A A
8 chr8_72457163 0 72457163 C C C C C C C C C C C C C T C C C C C C
8 chr8_72459222 0 72459222 T T T T T T T T T T T T T T T T A A T T
8 chr8_72460784 0 72460784 G G G G G G G G G G G G A G G G G G G G
8 chr8_72469237 0 72469237 C C T T T T C C C C C C C C C C C C C C
8 chr8_72471428 0 72471428 G G G G G G G G G G G G A A A A A A G G
8 chr8_72475117 0 72475117 A A G G G G A A G G G G G G G G G G A A
8 chr8_72484599 0 72484599 G G G G G G G G T T G G G G G G G G G G
8 chr8_72493504 0 72493504 G G G G G G G G A A A A G G G G G G G G
8 chr8_72498972 0 72498972 C C C C C C C C C C C C C C C C C T C C
8 chr8_72500653 0 72500653 T T T T T T T T C C C C T T T T T T T T
8 chr8_72509243 0 72509243 T T C C C C C C C C C C C C C C C C T T
8 chr8_72512728 0 72512728 A A A A A A A A A A A A A C A A A A A A
8 chr8_72520602 0 72520602 C C C C T T C C C C C C C C C C C C C C
8 chr8_72521470 0 72521470 G G G G G G G G A A A A G G G G G G G G
8 chr8_72524627 0 72524627 C C C C C C C C C C C C C C C C T T C C
8 chr8_72531815 0 72531815 A A A A A A A A A A A A A A A G A A A A
8 chr8_72536618 0 72536618 A T T T T T T T T T T T T T T T T T T T
8 chr8_72552287 0 72552287 G G G G G G G G G G T T G G G G G G G G
8 chr8_72589004 0 72589004 G G G G G G A A G G G G G G G G G G G G
8 chr8_72595307 0 72595307 C C C C C C C C C C C C C C C C T T C C
8 chr8_72597207 0 72597207 G G G G G G G G G T G G G G G G G G G G
8 chr8_72598327 0 72598327 C C C C C C C C C T T T C C C C C C C C
8 chr8_72602675 0 72602675 C C C C G G C C C C C C C C C C C C C C
8 chr8_72604139 0 72604139 C C C C C C C C C C C T C C C C C C C C
8 chr8_72628760 0 72628760 C C C C C C C C A A A A C C C C C C C C
8 chr8_72640352 0 72640352 T T T T T T T T T T T T T T C T T T T T
8 chr8_72642882 0 72642882 T T T T C C T T T T T T C C C C C C T T
8 chr8_72648767 0 72648767 G G G G G G G G A A A A G G G G G G G G
8 chr8_72650188 0 72650188 G G G G G G G G A G G G G G G G G G G G
8 chr8_72651342 0 72651342 A A A A A A A A A A A G A A A A A A A A
8 chr8_72652286 0 72652286 A A A A A A A A G G G G A A A A A A A A
8 chr8_72660205 0 72660205 A G G G G G G G G G G G G G G G G G G G
8 chr8_72662373 0 72662373 T T T T T T T T T T T T T T T T C C T T
8 chr8_72664092 0 72664092 C C C C C C C C T T C C C C C C C C C C
8 chr8_72665535 0 72665535 G G G G G G G G G G G G G G G G A A G G
8 chr8_72666849 0 72666849 G G G G G G G G G G A G G G G G G G G G
8 chr8_72674371 0 72674371 C C C C C C C C C G C G C C C C C C C C
8 chr8_72681418 0 72681418 C C C C C C C C C C C C C T C C C C C C
8 chr8_72681738 0 72681738 G G G G G G G G G G G G G G T T G G G G
8 chr8_72681878 0 72681878 G G G G G G A G G G G G G G G G G G G G
8 chr8_72683413 0 72683413 T T T T T T C T T T T T T T T T T T T T
8 chr8_72686805 0 72686805 C C C C C C C C C C C C C C A A C C C C
8 chr8_72687813 0 72687813 C G G G G G G G G G G G G G G G G G C C
8 chr8_72691027 0 72691027 T T T T T T T T T T T T T T C T T T T T
8 chr8_72694199 0 72694199 G G G G G G G G A G A G G G G G G G G G
8 chr8_72694926 0 72694926 G G G G G G G G T T T T G G G G G G G G
8 chr8_72696428 0 72696428 G G G G A G G G G G G G G G G G G G G G
8 chr8_72705847 0 72705847 T T T T T T T T T T T T T T A T T T T T
8 chr8_72721949 0 72721949 T T T T T T T T C C C C T T T T T T T T
8 chr8_72726980 0 72726980 T T T T T T T T C C C C T T T T T T T T
8 chr8_72731660 0 72731660 T T T T T T T T G G G G T T T T T T T T
8 chr8_72738078 0 72738078 G G G G G G G G G G G T G G G G G G G G
8 chr8_72741390 0 72741390 C C C C C C C C A A A A C C C C C C C C
8 chr8_72744425 0 72744425 A A A A A A A A G G G G A A A A A A A A
8 chr8_72759454 0 72759454 T T T T T T T T C T C T T T T T T T T T
8 chr8_72766007 0 72766007 G G A A A A G G A A A A A A A A A A G G
8 chr8_72771869 0 72771869 A A T T A T A A A A A A A A A A A A A A
8 chr8_72781113 0 72781113 A A A A A A A A C C C C A A A A A A A A
8 chr8_72783279 0 72783279 A A A A A A A A C C A C A A A A A A A A
8 chr8_72783294 0 72783294 G G G G G G G G G G G G A G G G G G G G
8 chr8_72788316 0 72788316 C C C C C C C C C T C T C C C C C C C C
8 chr8_72792258 0 72792258 C C C C C C C C T T T T C C C C C C C C
8 chr8_72799186 0 72799186 C C C C C C C C G G G G C C C C C C C C
8 chr8_72800731 0 72800731 T T T T T T T T C C C C T T T T T T T T
8 chr8_72801822 0 72801822 A A A A A A A A G G G G A A A A A A A A
8 chr8_72803074 0 72803074 G G G G G G G G C G G G G G G G G G G G
8 chr8_72805480 0 72805480 C C C C C C C C C C C C C C A C C C C C
8 chr8_72806362 0 72806362 G G G G G G G G G G G G G G A G G G G G
8 chr8_72806533 0 72806533 T T T T T T T T T T T T T T G G T T T T
8 chr8_72812587 0 72812587 C C A A C C C C C C C C C C C C C C C C
8 chr8_72812729 0 72812729 C C C C C C C C C C C C C C C C C G C C
8 chr8_72817726 0 72817726 C C C C C C C C C C C G C C C C C C C C
8 chr8_72824923 0 72824923 T T T T T T T T C C C C T T T T T T T T
8 chr8_72827453 0 72827453 C C C C C C C C C T C T C C C C C C C C
8 chr8_72827722 0 72827722 A A A A A C A A A A A A A A A A A A A A
8 chr8_72834052 0 72834052 C C C C C C C C C C C C C G C C C C C C
8 chr8_72834947 0 72834947 G G G G G T G G G G G G G G G G G G G G
8 chr8_72835071 0 72835071 C C C C C C C C G G C C C C C C C C C C
8 chr8_72836390 0 72836390 G G G G G G G G G G A A G G G G G G G G
8 chr8_72840177 0 72840177 C C C C C C C C C C C C C T C C C C C C
8 chr8_72851254 0 72851254 C C C C C C C C C C C C C T C C C C C C
8 chr8_72855028 0 72855028 T T C C C C T T T T T T C C C C C C T T
8 chr8_72862899 0 72862899 G G G G G G G G T T T T G G G G G G G G
8 chr8_72871629 0 72871629 C C C C C C C C T T T T C C C C C C C C
8 chr8_72871803 0 72871803 C C C C C C C C T T T T C C C C C C C C
8 chr8_72872495 0 72872495 C C C C C C C C C C C C C C C C T T C C
8 chr8_72872696 0 72872696 T T T T T T T T G G G G T T T T T T T T
8 chr8_72875668 0 72875668 T T T T T T T T C C C T T T T T T T T T
8 chr8_72884026 0 72884026 T T A T T T T T T T T T T T T T T T T T
8 chr8_72885571 0 72885571 T T T T T T T T T T T T C T T T T T T T
8 chr8_72899479 0 72899479 C C C C C C C T C C C C C C C C C C C C
8 chr8_72908697 0 72908697 T T T T T T T T C C C C T T T T T T T T
8 chr8_72923051 0 72923051 G G A A G G G G G G G G G G G G G G G G
8 chr8_72925641 0 72925641 G G A A G G G G G G G G G G G G G G G G
8 chr8_72926100 0 72926100 T T T T C C T T T T T T T T T T T T T T
8 chr8_72926512 0 72926512 G G G G G G G G G G G G G G A A G G G G
8 chr8_72929853 0 72929853 T T T T T T T T C C C C T T T T T T T T
8 chr8_72935290 0 72935290 A A A A A A A A A T A T A A A A A A A A
8 chr8_72940804 0 72940804 T T T T T T T T T T C T T T T T T T T T
8 chr8_72941600 0 72941600 G G T T T T G G T T T T G G G G G G G G
8 chr8_72943658 0 72943658 G G G G G G G G G G G G G G G G A A G G
8 chr8_72954732 0 72954732 T T C C C C T T C C C C C C C C C C T T
8 chr8_72961009 0 72961009 T T G G G G T T T T T T T T T T T T T T
8 chr8_72963528 0 72963528 G G G G G T G G G G G G G G G G G G G G
8 chr8_72967617 0 72967617 C C T T C T C C C C C C C C C C C C C C
8 chr8_72972453 0 72972453 A A A A A A A A A A A A A G G G G G A A
8 chr8_72979008 0 72979008 C C C C C C C C C C C C C C T T C C C C
8 chr8_72986663 0 72986663 A A G G G G A A G G G G G G G G G G A A
8 chr8_72995051 0 72995051 T T T T T T T T T T T T T T T T C C T T
8 chr8_73024864 0 73024864 C C C C C C C C C C C C C T C C C C C C
8 chr8_73032694 0 73032694 T T T T T T T T T T A A T T T T T T T T
8 chr8_73044624 0 73044624 C C C C C C C C C C C C C T C C C C C C
8 chr8_73057027 0 73057027 A A A A C C A A A A A A A A A A A A A A
8 chr8_73058353 0 73058353 G G G G G G G G C G G G G G G G G G G G
8 chr8_73059879 0 73059879 A A A A A A A A C C C C A A A A A A A A
8 chr8_73064762 0 73064762 T T T T T T T T C T T T T T T T T T T T
8 chr8_73067301 0 73067301 G G A A A A G G A A A A A A A A A A G G
8 chr8_73069434 0 73069434 A A A A A A A A A A A A A G A A A A A A
8 chr8_73072216 0 73072216 G G G G G G G G G G G G A G G G G G G G
8 chr8_73076902 0 73076902 A A G G G G A A G G G G G G G G G G A A
8 chr8_73079775 0 73079775 C C C C C C C C C C C C A A C C C C C C
8 chr8_73095836 0 73095836 G G G G G G G G G G G G G G A G G G G G
8 chr8_73103482 0 73103482 A A A A A T A A A A A A A A A A A A A A
8 chr8_73105325 0 73105325 A A A A A G A A A A A A A A A A A A A A
8 chr8_73113686 0 73113686 C C C C C C C C C C C C T T C C C C C C
8 chr8_73116856 0 73116856 C C C C C C C C C C C C C T C C C C C C
8 chr8_73119728 0 73119728 C C T T T T C C T T T T T T T T T T C C
8 chr8_73121017 0 73121017 A A A A A A A A G G G G A A A A A A A A
8 chr8_73123565 0 73123565 C C C C C C C C C C C C C C G G C C C C
8 chr8_73139637 0 73139637 C C C T C C C C C C C C C C C C C C C C
8 chr8_73141188 0 73141188 A A A A A A A A A A A A A A A A A T A A
8 chr8_73144243 0 73144243 G G G G G G G G A G G G G G G G G G G G
8 chr8_73147591 0 73147591 C C T T T T C C T T T T T T T T T T C C
8 chr8_73150009 0 73150009 G G G G G G G G G G A A G G G G G G G G
8 chr8_73154263 0 73154263 C C C C C C C C T T T T C C C C C C C C
8 chr8_73159555 0 73159555 A A A A A A A A C C C C A A A A A A A A
8 chr8_73167431 0 73167431 G G G G G G G G G G G G G G G G A A G G
8 chr8_73167801 0 73167801 G G G G G G G G G G G G G G G G A G G G
8 chr8_73172110 0 73172110 C C C C C C C C C C C C A C C C C C C C
8 chr8_73174912 0 73174912 T T T T T T T T T T T T T T T T C C T T
8 chr8_73178660 0 73178660 A A A A A A A A G G G G A A A A A A A A
8 chr8_73178838 0 73178838 A A A A A A A A A A A A A A G G A A A A
8 chr8_73184353 0 73184353 G G G G G G G G G G G G G G A G G G G G
8 chr8_73184634 0 73184634 G G G G G G G G G G G G C G G G G G G G
8 chr8_73187310 0 73187310 G G G G G G G G G G G G G G G G C C G G
8 chr8_73188522 0 73188522 T T T T T T T T T T T T T T C C T T T T
8 chr8_73189327 0 73189327 C C C C C C C C C C C C C T C C C C C C
8 chr8_73194370 0 73194370 G G G G G G G G A A A A G G G G G G G G
8 chr8_73195872 0 73195872 G G G G G G G G G G G G G G A A G G G G
8 chr8_73201405 0 73201405 G G G G G G G G G G G G G G A G G G G G
8 chr8_73205099 0 73205099 A A A A A A A A A A A A A A G G A A A A
8 chr8_73210278 0 73210278 C C C C C C C C T T C C C C C C C C C C
8 chr8_73215261 0 73215261 T T T T T T T T C C C C T T T T T T T T
8 chr8_73223906 0 73223906 C C C C C C C C T T T T C C C C C C C C
8 chr8_73224000 0 73224000 T T T T T T T T T T T T T T T T C C T T
8 chr8_73248368 0 73248368 G G A G G G G G G G G G G G G G G G G G
8 chr8_73254177 0 73254177 G G G G C G G G G G G G G G G G G G G G
8 chr8_73261527 0 73261527 A A A A A C A A A A A A A A A A A A A A
8 chr8_73265559 0 73265559 T T T T T T T T T T C T T T T T T T T T
8 chr8_73268129 0 73268129 C C C C C C C C A A A C C C C C C C C C
8 chr8_73271626 0 73271626 A A A A A A A A A A A A A A G G A A A A
8 chr8_73274522 0 73274522 C C C C C C C C C C C T C C C C C C C C
8 chr8_73275087 0 73275087 C G C C C C C C C C C C C C C C G G C C
8 chr8_73276544 0 73276544 C C T T T T C C C C C C C C C C C C C C
8 chr8_73283753 0 73283753 G G G G G G G G A A A A G G G G G G G G
8 chr8_73288650 0 73288650 G G G G G G G G C C C C G G G G G G G G
8 chr8_73291540 0 73291540 C C C C C C C C G G G G C C C C C C C C
8 chr8_73308033 0 73308033 C C C C C T C C C C C C C C C C C C C C
8 chr8_73314913 0 73314913 C C C C C C C C C C C T C C C C C C C C
8 chr8_73321535 0 73321535 C C C C C T C T C C C C C C C C C C C C
8 chr8_73328372 0 73328372 T T T T T T T T T T T T T T T T C C T T
8 chr8_73330241 0 73330241 T T T T T T T T T T T T C C T T C C T T
8 chr8_73331885 0 73331885 A A A A A A A A A A A A A A A A G G A A
8 chr8_73342998 0 73342998 C C C C C T C C C C C C C C C C C C C C
8 chr8_73350836 0 73350836 A A T T T T A A T T T T T T T T T T A A
8 chr8_73352620 0 73352620 C C C C C C C C C C C C C C C C C T C C
8 chr8_73355982 0 73355982 C C C C C C C C C C C C C T C C C C C C
8 chr8_73356801 0 73356801 G G G G G G G G G G G G A G G G G G G G
8 chr8_73357468 0 73357468 G G A G G G G G G G G G G G G G G G G G
8 chr8_73357559 0 73357559 C C C C C C C C C C C C C T C C C C C C
8 chr8_73365617 0 73365617 A A A A A A A A A A A A A A C C A A A A
8 chr8_73372424 0 73372424 G G G G G G G G G G G G G G G G T T G G
8 chr8_73377572 0 73377572 T T T T T T T T T T T T C T T T T T T T
8 chr8_73380676 0 73380676 A A A A A A A A A G A A A A A A A A A A
8 chr8_73384776 0 73384776 C C C C C C C C A A A A C C C C C C C C
8 chr8_73388090 0 73388090 C C C C C C C C C C C C G G C C C C C C
8 chr8_73388523 0 73388523 C C C C C C C C C C C C C C C G C C C C
8 chr8_73394212 0 73394212 A A A A A G A A A A A A A A A A A A A A
8 chr8_73395705 0 73395705 T T C T T T T T T T T T T T T T T T T T
8 chr8_73396325 0 73396325 A A A A A C A A A A A A A A A A A A A A
8 chr8_73406368 0 73406368 T T C C C C T T T T T T T T T T T T T T
8 chr8_73420314 0 73420314 C C C C C C C C C C C C C T C C C C C C
8 chr8_73421307 0 73421307 C C C C C C C C C C C C T T C C C C C C
8 chr8_73424302 0 73424302 C C C C C C C C C C C C C C T T C C C C
8 chr8_73434428 0 73434428 C C A A C C C C C C C C C C C C C C C C
8 chr8_73435990 0 73435990 G G G G G G G G G G G G G G G G A G G G
8 chr8_73438207 0 73438207 G G A A G G G G G G G G G G G G G G G G
8 chr8_73442191 0 73442191 C T C C C C C C C C C C C C C C C C C C
8 chr8_73466411 0 73466411 T T T T T T T T T T T T T T C T T T T T
8 chr8_73470894 0 73470894 C C A A C C C C C C C C C C C C C C C C
8 chr8_73473213 0 73473213 T T C C C C C C C C C C C C C C C C T T
8 chr8_73473467 0 73473467 A A A A A A A A A A A A C C A A A A A A
8 chr8_73477910 0 73477910 T T T T T T T T T T T T T T T T C T T T
8 chr8_73482266 0 73482266 T T C C C C C C C C C C C C C C C C T T
8 chr8_73488862 0 73488862 A A A A A A G G A A A A A A A A A A A A
8 chr8_73501476 0 73501476 G G G G G G G G G G G G A G G G G G G G
8 chr8_73504953 0 73504953 A G G G G G G G G G G G G G G G G G A A
8 chr8_73505488 0 73505488 G G C C C C G G G G G G G G G G G G G G
8 chr8_73509852 0 73509852 G G G G G G G G G G G G G T G G G G G G
8 chr8_73513441 0 73513441 A A A A A A A A A A A A A A A G A A A A
8 chr8_73517266 0 73517266 A A A A A A A A A A A A A A A A A G A A
8 chr8_73524411 0 73524411 C T T T T T T T T T T T T T T T T T T T
8 chr8_73527324 0 73527324 A A A A A A A A A A A A A A A A G G A A
8 chr8_73529434 0 73529434 A A A A A A A A G G G G A A A A A A A A
8 chr8_73530720 0 73530720 A G A A A A A A A A A A A A A A A A G G
8 chr8_73530909 0 73530909 C T T T T T T T T T T T T T T T T T C C
8 chr8_73538596 0 73538596 T T T T T T T T T T T T T T T T A T T T
8 chr8_73549765 0 73549765 C C C C C C C C A A A A C C C C C C C C
8 chr8_73551484 0 73551484 T T T T T T T T C T C C T T T T T T T T
8 chr8_73551526 0 73551526 G G A A A A A A A A A A A A A A A A G G
8 chr8_73552626 0 73552626 T T T T T T T T A A A A T T T T T T T T
8 chr8_73553836 0 73553836 C C C T T T C C C C C C C C C C C C C C
8 chr8_73553987 0 73553987 C C C T C C C C C C C C C C C C C C C C
8 chr8_73559119 0 73559119 G G G G G G G G A A A A G G G G G G G G
8 chr8_73559466 0 73559466 G G G G G G G G A A A A G G G G G G G G
8 chr8_73566394 0 73566394 C C C C C C C C C C C C C C G G G G C C
8 chr8_73568355 0 73568355 A A A A A A A A G G G G A A A A A A A A
8 chr8_73568687 0 73568687 A A A A A C A A A A A A A A A A A A A A
8 chr8_73572622 0 73572622 A A A A A A A A A A A A A A A G A G A A
8 chr8_73576635 0 73576635 A A T T A A A A A A A A A A A A A A A A
8 chr8_73602913 0 73602913 G G G G G G G G A A A A G G G G G G G G
8 chr8_73606281 0 73606281 G G G G G G G G G G G G G G A G G G G G
8 chr8_73610419 0 73610419 G G G G G G G G G G G G C G G G G G G G
8 chr8_73621709 0 73621709 G G G G A G G G G G G G G G G G G G G G
8 chr8_73635314 0 73635314 T T T T T T T T G G G G T T T T T T T T
8 chr8_73639614 0 73639614 C C C C C C C C C C C C C T C C C C C C
8 chr8_73641563 0 73641563 A A A G A A A A A A A A A A A A A A A A
8 chr8_73647897 0 73647897 G G G G G G A G G G G G G G G G G G G G
8 chr8_73649950 0 73649950 A A A A A A A A A A A A A A A C A A A A
8 chr8_73652118 0 73652118 A A A A A A A A C C C C A A A A A A A A
8 chr8_73654902 0 73654902 A A A A A A A A G G G G A A A A A A A A
8 chr8_73655590 0 73655590 C T C C C C C C C C C C C C C C C C C C
8 chr8_73662570 0 73662570 G G G G G G G G C C C C G G G G G G G G
8 chr8_73680538 0 73680538 A A A A A A A A A A A A A A A A A G A A
8 chr8_73682807 0 73682807 C C C C C C C C C T T T C C C C C C C C
8 chr8_73684158 0 73684158 C C C C C C C C C C C C C C C C C T C C
8 chr8_73686454 0 73686454 A A A A A G A A A A A A A A A A A A A A
8 chr8_73693613 0 73693613 G G G G G G G G G G G G A A G G G G G G
8 chr8_73694874 0 73694874 C C T T C T C C C C C C C C C C C C C C
8 chr8_73699553 0 73699553 A A A A A A A A A A A A A C A A A A A A
8 chr8_73700009 0 73700009 G G G G G G G G G G G G A G G G G G G G
8 chr8_73706749 0 73706749 C C C C C T C C C C C C C C C C C C C C
8 chr8_73711602 0 73711602 C C C C C C C C C C C C C C C G C C C C
8 chr8_73715201 0 73715201 C C C C C C C C C C C C C C C C T T C C
8 chr8_73716310 0 73716310 C C C C C C C C A A A A C C C C C C C C
8 chr8_73717260 0 73717260 T T C C C C T T C C C C C C C C C C T T
8 chr8_73718224 0 73718224 G G G G G G G G A A A A G G G G G G G G
8 chr8_73735226 0 73735226 G G G G G G G G A A A A G G G G G G G G
8 chr8_73738053 0 73738053 T T T T T T T T C C C C T T T T T T T T
8 chr8_73740551 0 73740551 C C C C C C C T C C C C C C C C C C C C
8 chr8_73742520 0 73742520 G G T T T T G G T T T T T T T T T T G G
8 chr8_73755725 0 73755725 G G T T G G G G G G G G G G G G G G G G
8 chr8_73755893 0 73755893 C C C C C C C C A C C C C C C C C C C C
8 chr8_73761586 0 73761586 G G G G G G G G A A A A G G G G G G G G
8 chr8_73776958 0 73776958 T T T T T T T T T T T T C T T T T T T T
8 chr8_73777913 0 73777913 A A G G G G A A G G G G G G G G A A A A
8 chr8_73780756 0 73780756 T T T T T T C T T T T T T T T T T T T T
8 chr8_73789960 0 73789960 A A A A A A A A G G G G A A A A A A A A
8 chr8_73799701 0 73799701 A A A A A A A A A A A A G G G G G G A A
8 chr8_73801176 0 73801176 C C C T C C C C C C C C C C C C C C C C
8 chr8_73802767 0 73802767 C C C C C C C C T T T T C C C C C C C C
8 chr8_73809505 0 73809505 C C C C C C C C T T T T C C C C C C C C
8 chr8_73810357 0 73810357 A A A A A A A A G G G G A A A A A A A A
8 chr8_73820929 0 73820929 G G G G G G A G G G G G G G G G G G G G
8 chr8_73822598 0 73822598 C C C C C C C C C C C C C C A A C C C C
8 chr8_73822600 0 73822600 C C C C C C C C C C C C T T T T T T C C
8 chr8_73831259 0 73831259 G G G G G G G G G G G G C G C C G G G G
8 chr8_73837040 0 73837040 C C C C C C C C C C C C C C T T C C C C
8 chr8_73839312 0 73839312 C C C C C C C C C C C C C C C C T T C C
8 chr8_73843003 0 73843003 C C A C A C C C C C C C C C C C C C C C
8 chr8_73844070 0 73844070 G G G G A G G G G G G G G G G G G G G G
8 chr8_73844238 0 73844238 C C C C C C C C C T C C C C C C C C C C
8 chr8_73845299 0 73845299 A A G G A G A A A A A A A A A A A A A A
8 chr8_73846179 0 73846179 C C T T C T C C C C C C C C C C C C C C
8 chr8_73855383 0 73855383 T T T T C T T T T T T T T T T T T T T T
8 chr8_73856856 0 73856856 T T C T T T T T T T T T T T T T T T T T
8 chr8_73857114 0 73857114 A A A A A A A A G G G G A A A A A A A A
8 chr8_73859323 0 73859323 C C C C C C C C C C C C T T C C C C C C
8 chr8_73862529 0 73862529 C C C C C C C C C C C C C C C C A C C C
8 chr8_73863005 0 73863005 G G G G G G G G A A A A G G G G G G G G
8 chr8_73882031 0 73882031 C C C C C C C C C C C C C T C C C C C C
8 chr8_73882563 0 73882563 G G G G G G G G A A A A G G G G G G G G
8 chr8_73894295 0 73894295 A A A A A A A A G G G G A A A A A A A A
8 chr8_73897446 0 73897446 C T C C C C C C C C C C C C C C C C C C
8 chr8_73897792 0 73897792 A A A A A A A G A A A A A A A A A A A A
8 chr8_73898637 0 73898637 G G G G G G G G A A A A G G G G G G G G
8 chr8_73898701 0 73898701 A A G G G G A A G G G G G G G G G G A A
8 chr8_73902734 0 73902734 C C C C C C C C G G G G C C C C C C C C
8 chr8_73906326 0 73906326 A A A A A A A A A A A A A G A A A A A A
8 chr8_73911868 0 73911868 G G G G G G G G A A A A G G G G G G G G
8 chr8_73912067 0 73912067 A T A A A A A A A A A A A A A A A A A A
8 chr8_73922226 0 73922226 G G G G G G G G G G G G C G G G G G G G
8 chr8_73925444 0 73925444 C C C C A C C C C C C C C C C C C C C C
8 chr8_73935513 0 73935513 C C C C C C C C C C C C C G C C C C C C
8 chr8_73936250 0 73936250 A A C C A C A A A A A A A A A A A A A A
8 chr8_73957891 0 73957891 G G G G G G G G C C C C G G G G G G G G
8 chr8_73958868 0 73958868 C C T T C T C C C C C C T T C C C C C C
8 chr8_73967363 0 73967363 C C T T C T C C C C C C C C C C C C C C
8 chr8_73969236 0 73969236 C C C C C C C C C C C C T T C C C C C C
8 chr8_73972415 0 73972415 T T A A A A T T A A A A A A A A A A T T
8 chr8_73984341 0 73984341 C C C C C C C C G G G G C C C C C C C C
8 chr8_73990338 0 73990338 T T T T T T T T C C C C T T T T T T T T
8 chr8_73994845 0 73994845 C C C C C C C C C C C C C C C C T T C C
8 chr8_73998074 0 73998074 C C C C C C C C C C C C C C T T C C C C
8 chr8_74002674 0 74002674 T T T T T T T T T T T T T T G G T T T T
8 chr8_74007426 0 74007426 C C C C A C C C C C C C C C C C C C C C
8 chr8_74011976 0 74011976 G G A G G G G G G G G G G G G G G G G G
8 chr8_74018054 0 74018054 T T T T T T T T C C C T T T T T T T T T
8 chr8_74021125 0 74021125 C C C C A C C C C C C C C C C C C C C C
8 chr8_74023383 0 74023383 G G G G G G G G A A A A G G G G G G G G
8 chr8_74023876 0 74023876 T T T T T T T T T T T T T T G G T T T T
8 chr8_74031780 0 74031780 C C C C C C C C T T T T C C C C C C C C
8 chr8_74031836 0 74031836 G G A A G G G G G G G G G G G G G G G G
8 chr8_74035537 0 74035537 G G G G G G G G A A A A G G G G G G G G
8 chr8_74041036 0 74041036 C C C C C C C T C C C C C C C C C C C C
8 chr8_74042198 0 74042198 T T C C T T T T T T T T T T T T T T T T
8 chr8_74042469 0 74042469 G G G G G G G G A A A A G G G G G G G G
8 chr8_74043295 0 74043295 T T T T T T A A T T T T T T T T T T T T
8 chr8_74045098 0 74045098 A A A A A A A A A A A A A A T T A A A A
8 chr8_74050328 0 74050328 G G G G G G G G A A A A G G G G G G G G
8 chr8_74050419 0 74050419 G G G G A G G G G G G G G G G G G G G G
8 chr8_74055203 0 74055203 G G G G G G G G G G A G G G G G G G G G
8 chr8_74055448 0 74055448 A G G G G G G G G G G G G G G G G G G G
8 chr8_74055602 0 74055602 A A A A A A A A A A A A A A A A G G A A
8 chr8_74055666 0 74055666 T T T T T T T T T T T T T T C C T T T T
8 chr8_74056981 0 74056981 T T T T T T T T C C C C T T T T T T T T
8 chr8_74059089 0 74059089 G G G G A G G G G G G G G G G G G G G G
8 chr8_74060235 0 74060235 T T T T T T T T T T T T T T C C T T T T
8 chr8_74066998 0 74066998 G G G G G G G G G G C G G G G G G G G G
8 chr8_74070493 0 74070493 T T T T C T T T T T T T T T T T T T T T
8 chr8_74083382 0 74083382 T T C C C C T T C C C C C C C C C C T T
8 chr8_74090032 0 74090032 C C C C A C C C C C C C C C C C C C C C
8 chr8_74107428 0 74107428 G G G G G G G G G G G G G G G G A G G G
8 chr8_74112363 0 74112363 A A A A A A A A A A A A A A A A A G A A
8 chr8_74119164 0 74119164 C C C C C C C C C T C T C C C C C C C C
8 chr8_74133197 0 74133197 C C C C C C C C C C C C C C T T C C C C
8 chr8_74133341 0 74133341 A A A A A G A A A A A A A A A A A A A A
8 chr8_74141583 0 74141583 G G G G G G G G A A A A G G G G G G G G
8 chr8_74142804 0 74142804 C C C C C C C C C C C C T T C C T T C C
8 chr8_74147937 0 74147937 C C C C C C C C C C C G C C C C C C C C
8 chr8_74163427 0 74163427 C C C C C C C C C C C T C C C C C C C C
8 chr8_74163433 0 74163433 G G G G G G G G G G G G G T G G G G G G
8 chr8_74171802 0 74171802 G G G G G G G G G G G G G G G G T T G G
8 chr8_74174452 0 74174452 C C C C C C C T C C C C C C C C C C C C
8 chr8_74181906 0 74181906 A A A A A A A A A A A A A G A A A A A A
8 chr8_74186594 0 74186594 T T T T T T T T T T T T C T T T T T T T
8 chr8_74194008 0 74194008 C C A A A A C C A A A A A A A A A A C C
8 chr8_74207771 0 74207771 C C C C C C C C C C C C C C C C T T C C
8 chr8_74222925 0 74222925 G G G G G G G G A A A A G G G G G G G G
8 chr8_74227018 0 74227018 C C C C C C C C C C C T C C C C C C C C
8 chr8_74230779 0 74230779 G G G G G G G G G G G G G G C C G G G G
8 chr8_74242537 0 74242537 A A A A A A A A A A A A A G A A A A A A
8 chr8_74245755 0 74245755 A A A A A A A A A A A A A A A A A G A A
8 chr8_74256084 0 74256084 A A A A A A A A A A A A C C A A A A A A
8 chr8_74259996 0 74259996 G G G G G G G G G G G G A A A A A A G G
8 chr8_74264486 0 74264486 C C C C C C C C C C C C T T C C C C C C
8 chr8_74267258 0 74267258 T T T T T T A T T T T T T T T T T T T T
8 chr8_74269657 0 74269657 A A A A A A A A G G G G A A A A A A A A
8 chr8_74272452 0 74272452 T T T T T T T T C T C T T T T T T T T T
8 chr8_74275063 0 74275063 C C C C C C C C T T T T T T T T T T C C
8 chr8_74276496 0 74276496 A A A A A A A A A A A A A G A A A A A A
8 chr8_74277382 0 74277382 T T T T T T T T T T T T G T T T T T T T
8 chr8_74285183 0 74285183 T T T T T T T T T T T T G T G G G G T T
8 chr8_74289104 0 74289104 C C C C C C C C C C C C C T C C C C C C
8 chr8_74295407 0 74295407 A A G G A A A A A A A A A A A A A A A A
8 chr8_74296269 0 74296269 G G G G G G G G G G G G A A G G G G G G
8 chr8_74296453 0 74296453 G G G G G G G G G G G G A A G G G G G G
8 chr8_74308061 0 74308061 A A A A A A A A G G G G A A A A A A A A
8 chr8_74314855 0 74314855 G G G G G G G G C C C C G G G G G G G G
8 chr8_74347456 0 74347456 T T T T C T T T T T T T T T T T T T T T
8 chr8_74350765 0 74350765 A A A A A A A A A A A A A G A A A A A A
8 chr8_74355892 0 74355892 A A A A A A A A A A A A A G A A A A A A
8 chr8_74360124 0 74360124 A A A A A A A A A A A A A A G G A A A A
8 chr8_74378318 0 74378318 G G G G G G G G A A A A G G G G G G G G
8 chr8_74386414 0 74386414 T T T T C T T T T T T T T T T T T T T T
8 chr8_74395346 0 74395346 C C C C C C C C C C C C C C T T C C C C
8 chr8_74396013 0 74396013 A A G G A A A A A A A A A A A A A A A A
8 chr8_74419364 0 74419364 A A A A A A A A A A A A A A A A A G A A
8 chr8_74423678 0 74423678 A A G G A A A A A A A A A A A A A A A A
8 chr8_74438081 0 74438081 T T T T T T T T A A A A T T T T T T T T
8 chr8_74442768 0 74442768 T T C C C C T T T T T T T T T T T T T T
8 chr8_74448873 0 74448873 T T C C C C T T T T T T T T T T T T T T
8 chr8_74464764 0 74464764 A A C C A C A A A A A A A A A A A A A A
8 chr8_74467586 0 74467586 C C T T T T T T T T T T T T T T T T C C
8 chr8_74471710 0 74471710 G G G G G G G G G G G G G G C C G G G G
8 chr8_74473463 0 74473463 G G G G G G G G G G G G G T G G G G G G
8 chr8_74478290 0 74478290 G G G G G G G G G G G G G G G G C C G G
8 chr8_74488407 0 74488407 G G G G G G G G G G G G A A G G G G G G
8 chr8_74489631 0 74489631 A A A A A A A A A G G G A A A A A A A A
8 chr8_74490250 0 74490250 T T T T C T T T T T T T T T T T T T T T
8 chr8_74491892 0 74491892 A A A A A A A A A A A A A A A G A A A A
8 chr8_74491974 0 74491974 T T T T T T T T T T T T G T T T G G T T
8 chr8_74493236 0 74493236 G G G G G G G G G G G G A G G G G G G G
8 chr8_74495646 0 74495646 G G G G G G G G A G G G G G G G G G G G
8 chr8_74496136 0 74496136 G G G G G G G G G G G G G G A A G G G G
8 chr8_74500587 0 74500587 A A A A A A A A G G G G A A A A A A A A
8 chr8_74504383 0 74504383 G G G G G G G G G G G G G G A G G G G G
8 chr8_74510335 0 74510335 C C C C C C C C C C C C C C C C A C C C
8 chr8_74511625 0 74511625 T T T T T T T T G G G G T T T T T T T T
8 chr8_74514705 0 74514705 C C C C C T C C C C C C C C C C C C C C
8 chr8_74520524 0 74520524 A A A A A A A A G G G G A A A A A A A A
8 chr8_74529408 0 74529408 G G G G G G G G G G G G A A G G G G G G
8 chr8_74542822 0 74542822 C C C C C T C C C C C C C C C C C C C C
8 chr8_74544132 0 74544132 A G G G G G G G G G G G G G G G G G G G
8 chr8_74545599 0 74545599 C C C C C C C C C C C C C T C C C C C C
8 chr8_74545697 0 74545697 C C C C C C C C T T T T C C C C C C C C
8 chr8_74550406 0 74550406 C C C C C C A C C C C C C C C C C C C C
8 chr8_74560000 0 74560000 G G G G G G G G A A A A G G G G G G G G
8 chr8_74561283 0 74561283 A A G G G G A A G G G G G G G G G G A A
8 chr8_74563175 0 74563175 G G G G G G G G A A A A G G G G G G G G
8 chr8_74563214 0 74563214 A A A A A A A A T T T T A A A A A A A A
8 chr8_74566637 0 74566637 G G G G G G G G A A A A G G G G G G G G
8 chr8_74576740 0 74576740 T T T T G T T T T T T T T T T T T T T T
8 chr8_74578857 0 74578857 A A A A A A A A A A A A A G A A A A A A
8 chr8_74580520 0 74580520 C C T T C C C C C C C C C C C C C C C C
8 chr8_74582447 0 74582447 T T T T T T T T C T T T T T T T T T T T
8 chr8_74585624 0 74585624 A A A A A A A A G G G G G G G G G G A A
8 chr8_74587303 0 74587303 T T T T T T T T T T T T T T C C T T T T
8 chr8_74598365 0 74598365 T T T T T T T T A A A A T T T T T T T T
8 chr8_74600275 0 74600275 A A T T A A A A A A A A A A A A A A A A
8 chr8_74634509 0 74634509 A A A A A A A A G G G G A A A A A A A A
8 chr8_74640242 0 74640242 T T T T T T T T C C C C T T T T T T T T
8 chr8_74644113 0 74644113 G G G G G G G G T T T T G G G G G G G G
8 chr8_74654328 0 74654328 C C C C C C C C A C C C C C C C C C C C
8 chr8_74656180 0 74656180 G G G G A G G G G G G G G G G G G G G G
8 chr8_74656557 0 74656557 A A G G G G A A A A A A A A A A A A A A
8 chr8_74657593 0 74657593 G G A A A A G G G G G G G G G G G G G G
8 chr8_74657811 0 74657811 C C C C C C C C T T T T C C C C C C C C
8 chr8_74658243 0 74658243 C C C C C C C C C C C C C T C C C C C C
8 chr8_74661244 0 74661244 G G A A G G G G G G G G G G G G G G G G
8 chr8_74661754 0 74661754 G G G G G G G G G G G G A G G G G G G G
8 chr8_74662053 0 74662053 C C C C C C C T C C C C C C C C C C C C
8 chr8_74666967 0 74666967 G G G G G G G G G G G G G G A G G G G G
8 chr8_74667155 0 74667155 G G G G G G G G G G A A G G G G G G G G
8 chr8_74667357 0 74667357 C C C C C C C C C T C C C C C C C C C C
8 chr8_74669466 0 74669466 T T T T T T T T T T T T C T T T T T T T
8 chr8_74679036 0 74679036 G G G G G G G G A G A A G G G G G G G G
8 chr8_74681188 0 74681188 C C C C C C C G C C C C C C C C C C C C
8 chr8_74682203 0 74682203 G T T T T T T T T T T T T T T T T T T T
8 chr8_74686025 0 74686025 C C C C C T C C C C C C C C C C C C C C
8 chr8_74689425 0 74689425 A A A A A A A A A A T T A A A A A A A A
8 chr8_74691000 0 74691000 G G G G G G G T G G G G G G G G G G G G
8 chr8_74692753 0 74692753 A A A A A A A A T T T T A A A A A A A A
8 chr8_74701882 0 74701882 T T T T T T T T T T T T T T T T A A T T
8 chr8_74705463 0 74705463 C T T T T T T T T T T T T T T T T T T T
8 chr8_74705507 0 74705507 C C C C C C C C C C C C C C C C C T C C
8 chr8_74706588 0 74706588 G G G G G G G G G G G G G G A G G G G G
8 chr8_74706969 0 74706969 C C C C C C C C C T C C C C C C C C C C
8 chr8_74707808 0 74707808 C C C C C C C C C C C C C C C C G G C C
8 chr8_74711377 0 74711377 C C C C C C C C C C C C C C A A C C C C
8 chr8_74712116 0 74712116 A G G G G G G G A A G G G G G G G G G G
8 chr8_74716727 0 74716727 C C C C C T C C C C C C C C C C T T C C
8 chr8_74718924 0 74718924 G G G G G G G G G G G G G G G G A A G G
8 chr8_74719149 0 74719149 G G G G G G A G G G G G G G G G G G G G
8 chr8_74723701 0 74723701 A A A A A A A A A A A A A G A A A A A A
8 chr8_74724689 0 74724689 C C C C C C C C C C C C C C T T C C C C
8 chr8_74728712 0 74728712 T T T T T T T T T T C C T T T T T T T T
8 chr8_74731737 0 74731737 C C C C C C C T C C C C C C C C C C C C
8 chr8_74734984 0 74734984 A A A A A A A A G G G G A A A A A A A A
8 chr8_74746703 0 74746703 G G G G G G G G G G G G G G G G A G G G
8 chr8_74750786 0 74750786 C C C C C C C C A A A A C C C C C C C C
8 chr8_74755184 0 74755184 T T T T T T T T T T T T G T T T T T T T
8 chr8_74755773 0 74755773 C C C C C C C C A C C C C C C C C C C C
8 chr8_74757242 0 74757242 C T T T T T C C T T T T T T T T T T T T
8 chr8_74757828 0 74757828 G G G G G G G G C C C C G G G G G G G G
8 chr8_74763799 0 74763799 C C C C C C C C C C C C C C T T C C C C
8 chr8_74768899 0 74768899 A A C C C C A A A A A A A A A A A A A A
8 chr8_74770994 0 74770994 T T T T T T T T C C C C T T T T T T T T
8 chr8_74771054 0 74771054 G G G G G G G G G G G G G G A G G G G G
8 chr8_74771198 0 74771198 C C C C C C C C C C C C C G C C C C C C
8 chr8_74782148 0 74782148 G G A A G G G G G G G G G G G G G G G G
8 chr8_74787430 0 74787430 A A A A A A A A C C C C A A A A A A A A
8 chr8_74790910 0 74790910 T T T T T T T T T T T T C C T T T T T T
8 chr8_74792890 0 74792890 A A G G A G A A A A A A A A A A A A A A
8 chr8_74806426 0 74806426 T T T T T T T T C T T T T T T T T T T T
8 chr8_74810174 0 74810174 G G A A A A G G A A A A A A A A A A G G
8 chr8_74811001 0 74811001 C C C C C C T T C C C C C C C C C C C C
8 chr8_74816328 0 74816328 C C C C T T C C C C C C C C C C C C C C
8 chr8_74819154 0 74819154 C C C C C C C C C C C C C C T T C C C C
8 chr8_74819938 0 74819938 C C C C C C C C A A A A A A A A A A C C
8 chr8_74823605 0 74823605 T T T T T T T T T T T T T T T T G T T T
8 chr8_74824751 0 74824751 A A A A A A A A A A A A A A A G A A A A
8 chr8_74826116 0 74826116 G G G G G G G G G G G G A A G G G G G G
8 chr8_74827427 0 74827427 C C C C C C G G C C C C C C C C C C C C
8 chr8_74827831 0 74827831 A A A A A G A A A A A A A A A A A A A A
8 chr8_74835213 0 74835213 C C C C C C C C C C C C C C C C C T C C
8 chr8_74840764 0 74840764 G G G G C G G G G G G G G G G G G G G G
8 chr8_74842373 0 74842373 A A A A A G A A A A A A A A A A A A A A
8 chr8_74844914 0 74844914 G G G G G G G G G G G G A G G G G G G G
8 chr8_74846706 0 74846706 A A A A A A A A C C C C A A A A A A A A
8 chr8_74846963 0 74846963 C C C C C C C C T T T T C C C C C C C C
8 chr8_74847297 0 74847297 A A A A A A A A T T T T A A A A A A A A
8 chr8_74847861 0 74847861 T T T T T T T T T T G T T T T T T T T T
8 chr8_74851530 0 74851530 C C A C C C C C C C C C C C C C C C C C
8 chr8_74856453 0 74856453 G G G G G G G G T T T T G G G G G G G G
8 chr8_74857228 0 74857228 A A A A A A A A A A A A A C A A A A A A
8 chr8_74857504 0 74857504 C T C C C C T T C C C C C C C C C C T T
8 chr8_74867998 0 74867998 T T T T T T T T T T T T T T C T T T T T
8 chr8_74870941 0 74870941 G G G G G G G G A A A A G G G G G G G G
8 chr8_74880482 0 74880482 G G G G G G G G G G G G A G G G G G G G
8 chr8_74881346 0 74881346 T T T T T T T T T T C C T T T T T T T T
8 chr8_74883428 0 74883428 G G A G G G G G G G G G G G G G G G G G
8 chr8_74886542 0 74886542 A T A A A A A A A A A A A A A A A A T T
8 chr8_74886907 0 74886907 A A A A A A A A G G G G A A A A A A A A
8 chr8_74887758 0 74887758 G G G G G G G G G G C C G G G G G G G G
8 chr8_74887770 0 74887770 G G G G G G G G T T T T G G G G G G G G
8 chr8_74888461 0 74888461 G G G G G G G G G G G G G G G G A A G G
8 chr8_74888775 0 74888775 C C C C A C C C C C C C C C C C C C C C
8 chr8_74895461 0 74895461 A A A A A A A A A A A A A A A T A A A A
8 chr8_74896272 0 74896272 T T T T T T T T C T T T T T T T T T T T
8 chr8_74897704 0 74897704 T T T T T T T T T T T T T T C T T T T T
8 chr8_74897760 0 74897760 A A A A A A A A A A A A A A C C A A A A
8 chr8_74898180 0 74898180 G G G G G G G G G G G G G G C C G G G G
8 chr8_74922527 0 74922527 C C C C T T C C C C C C C C C C C C C C
8 chr8_74937125 0 74937125 C C C C C C C C T T T T C C C C C C C C
8 chr8_74939883 0 74939883 C C C C C T C C C C C C C C C C C C C C
8 chr8_74943773 0 74943773 C C C C C C C C C C C C C C C C T T C C
8 chr8_74948019 0 74948019 G G G G G G G G C C C C G G G G G G G G
8 chr8_74966307 0 74966307 T T T T T T T T A T T T T T T T T T T T
8 chr8_74986259 0 74986259 G G G G G G G G C C C C G G G G G G G G
8 chr8_74987869 0 74987869 A A A A A C A A A A A A A A A A A A A A
8 chr8_74987993 0 74987993 T T T T T T T T T T T T C T T T T T T T
8 chr8_74990367 0 74990367 T T T T T T T T T T T T G T T T T T T T
8 chr8_74993702 0 74993702 T T T T T T T T T T T T T T T T A T T T
8 chr8_74997498 0 74997498 A A A A A A T T A A A A A A A A A A A A
8 chr8_75005453 0 75005453 A A A A A A A A G G G G A A A A A A A A
8 chr8_75012071 0 75012071 C C C C T T C C C C C C C C C C C C C C
8 chr8_75013630 0 75013630 G G G G G G G G G G G G A A G G G G G G
8 chr8_75020764 0 75020764 A A A A A A A A A A A C A A A A A A A A
8 chr8_75026150 0 75026150 T T T T T T C C T T T T T T T T T T T T
8 chr8_75034640 0 75034640 T T T T T T T T C C C C T T T T T T T T
8 chr8_75035272 0 75035272 C C T T T T C C C C C C C C C C C C C C
8 chr8_75037232 0 75037232 T T T T T T T T C C C C T T T T T T T T
8 chr8_75040494 0 75040494 C C C C C C C C C C C C C C T T C C C C
8 chr8_75041006 0 75041006 T T T T T T T T C C T T T T T T T T T T
8 chr8_75042838 0 75042838 G G G G G G G G T T T T G G G G G G G G
8 chr8_75053730 0 75053730 A A A A A A A A C C C C A A A A A A A A
8 chr8_75055068 0 75055068 C C C C C C C C A A A A C C C C C C C C
8 chr8_75057187 0 75057187 T T T T T T T T T T T T A T T T T T T T
8 chr8_75060241 0 75060241 G G G G G G G G G G G G A G G G G G G G
8 chr8_75063505 0 75063505 T T T T T T T T C C C C T T T T T T T T
8 chr8_75063796 0 75063796 C C C C C C C C T T T T C C C C C C C C
8 chr8_75064257 0 75064257 C C C C C C C C C C C C C T C C C C C C
8 chr8_75068240 0 75068240 C C C C C C C C T T T T C C C C C C C C
8 chr8_75069030 0 75069030 T T T T T T T T C C C C T T T T T T T T
8 chr8_75073714 0 75073714 T T T T T T T T T T T T C T T T T T T T
8 chr8_75084804 0 75084804 C C C C C C C C T T C T C C T T C C C C
8 chr8_75088051 0 75088051 A A A A A A A A A A A G A A A A A A A A
8 chr8_75089513 0 75089513 C C C C C T C C C C C C C C C C C C C C
8 chr8_75096544 0 75096544 G G T T T T G G T T T T T T T T T T G G
8 chr8_75099144 0 75099144 C C C C C C C C C C C C C C A A C C C C
8 chr8_75100702 0 75100702 A A A A A A A A G G G G A A A A A A A A
8 chr8_75117756 0 75117756 C C T T C C C C C C C C C C C C C C C C
8 chr8_75129171 0 75129171 T T T T T T T T G T G G T T T T T T T T
8 chr8_75132966 0 75132966 C C C C C C C C C T C C C C C C C C C C
8 chr8_75133605 0 75133605 T T T T T T T T T T T T G T T T T T T T
8 chr8_75134201 0 75134201 G G G G G G G G G T G T G G G G G G G G
8 chr8_75143907 0 75143907 T T G G T T T T T T T T T T T T T T T T
8 chr8_75145945 0 75145945 C T T T T T T T T T T T T T T T T T T T
8 chr8_75148912 0 75148912 C C C C C C C C C T C C C C C C C C C C
8 chr8_75154485 0 75154485 A A A A A A A A A A A A A A A A G G A A
8 chr8_75155225 0 75155225 C C C C C C C C C C C C C C G G C C C C
8 chr8_75158781 0 75158781 T T T T T T T T C C C C T T T T T T T T
8 chr8_75159494 0 75159494 C C C C C C C C C T C C C C C C C C C C
8 chr8_75159656 0 75159656 C C C C C C C C T T T T C C C C C C C C
8 chr8_75164874 0 75164874 C C C C C T C C C C C C C C C C C C C C
8 chr8_75180809 0 75180809 G G G G G G G T G G G G G G G G G G G G
8 chr8_75182663 0 75182663 G G G G G G G G C C C C G G G G G G G G
8 chr8_75183557 0 75183557 A A A A A A A A A A A A A C A A A A A A
8 chr8_75185408 0 75185408 G G G G C G G G G G G G G G G G G G G G
8 chr8_75191800 0 75191800 C C T T C C C C C C C C C C C C C C C C
8 chr8_75193412 0 75193412 A A A A A A A A C C C C A A A A A A A A
8 chr8_75195093 0 75195093 T T T T T T T T T T T T T T C C T T T T
8 chr8_75195218 0 75195218 T T T T T T T T T T T T T T T T C C T T
8 chr8_75195530 0 75195530 A A A A A A A A T T A A A A A A A A A A
8 chr8_75196437 0 75196437 G G G G G G G G C C G G G G G G G G G G
8 chr8_75198769 0 75198769 C C C C C C C C C C C C C C C C C T C C
8 chr8_75205727 0 75205727 C C C C C C C C G G G G C C C C C C C C
8 chr8_75212268 0 75212268 A A A A A A A A A G G G A A A A A A A A
8 chr8_75212694 0 75212694 G G G G G G A G G G G G G G G G G G G G
8 chr8_75221843 0 75221843 C C C C C C C C C C T T C C C C C C C C
8 chr8_75228389 0 75228389 C C C C C C C C T T T T C C C C C C C C
8 chr8_75230373 0 75230373 A A A A A A A A A A A A A A A G A A A A
8 chr8_75234783 0 75234783 G G G G G G G G G G G G G G G G A G G G
8 chr8_75243807 0 75243807 T T C T T T T T T T T T T T T T T T T T
8 chr8_75244153 0 75244153 G G G G G G G G G G G G G G A G G G G G
8 chr8_75248559 0 75248559 G G A G G G G G G G G G G G G G G G G G
8 chr8_75255294 0 75255294 A A A A A A A A G G G G A A A A A A A A
8 chr8_75258889 0 75258889 A A A A A A A A G G G G A A A A A A A A
8 chr8_75258931 0 75258931 T T T T T T T T T T C C T T T T T T T T
8 chr8_75265104 0 75265104 T T T T T T T T T T T T T T G T T T T T
8 chr8_75272824 0 75272824 T T T T T T T T C C C C T T T T T T T T
8 chr8_75273297 0 75273297 A A A A A A A A A A A A A A A A A C A A
8 chr8_75275462 0 75275462 C C C C C C C C C T C C C C C C C C C C
8 chr8_75276944 0 75276944 A G A A A A A A A A A A A A A A A A A A
8 chr8_75287824 0 75287824 A A A A A A A A A A A A A A C C A A A A
8 chr8_75298525 0 75298525 G G G G G G G G T T T T G G G G G G G G
8 chr8_75299068 0 75299068 A A A A A A A A A A A A A A A A A G A A
8 chr8_75299575 0 75299575 C C C C C C C C T T T T C C C C C C C C
8 chr8_75301829 0 75301829 G G G G G G G G T T T T G G G G G G G G
8 chr8_75302531 0 75302531 T T T T G T T T T T T T T T T T T T T T
8 chr8_75302852 0 75302852 G G G G G G G G G G G G C G G G G G G G
8 chr8_75303607 0 75303607 C C C T C C C C C C C C C C C C C C C C
8 chr8_75320780 0 75320780 G G G G G G G G T T T T G G G G G G G G
8 chr8_75322791 0 75322791 T T T T T T T T T T T T T T T T A A T T
8 chr8_75323248 0 75323248 G G G G G G G G C G G G G G G G G G G G
8 chr8_75329996 0 75329996 G G G G G G G G T T T T G G G G G G G G
8 chr8_75330684 0 75330684 G G G G G G G G G G G G A G G G G G G G
8 chr8_75333288 0 75333288 A A A A A A A A A A A A A G A A A A A A
8 chr8_75336318 0 75336318 C C C C C C C C C C C C C T C C C C C C
8 chr8_75338527 0 75338527 C C C C C C C C C C C C C C A A C C C C
8 chr8_75338877 0 75338877 G G G G G G A G G G G G G G G G G G G G
8 chr8_75339483 0 75339483 C C C C C C C C C G C C C C C C C C C C
8 chr8_75340478 0 75340478 A A A A A A A A A A A A A A G G A A A A
8 chr8_75346871 0 75346871 G G G G A G G G G G G G G G G G G G G G
8 chr8_75354127 0 75354127 A A G G A A A A A A A A A A A A A A A A
8 chr8_75355560 0 75355560 C C C C C T C C C C C C C C C C C C C C
8 chr8_75356041 0 75356041 C C C C C C C C C C C C C C C T C C C C
8 chr8_75357352 0 75357352 A A A A A A A G A A A A A A A A A A A A
8 chr8_75361034 0 75361034 C C C C C C C C C C C C C C C C C T T T
8 chr8_75364301 0 75364301 C C C C C C C C C C C C C T C C C C C C
8 chr8_75365344 0 75365344 A A A A A A A A A A A A A A C C A A A A
8 chr8_75366083 0 75366083 A A A A A A A A A A A A A A A A C C A A
8 chr8_75380275 0 75380275 C C C C C C C C C C C C T T C C C C C C
8 chr8_75389053 0 75389053 G G G G A G G G G G G G G G G G G G G G
8 chr8_75394743 0 75394743 A A A A A A A A A A A A A A A G A A A A
8 chr8_75394880 0 75394880 A A A A A A A A A G A G A A A A A A A A
8 chr8_75400237 0 75400237 G G G G G G G G A A A A G G G G G G G G
8 chr8_75403555 0 75403555 G G G G G G G G G T T T G G G G G G G G
8 chr8_75410138 0 75410138 G G G G G G G G G T G G G G G G G G G G
8 chr8_75411891 0 75411891 A A A A A A A A A A T T A A A A A A A A
8 chr8_75413827 0 75413827 C C C C C C C C C T T T C C C C C C C C
8 chr8_75414863 0 75414863 A A A A A A A A A G G G A A A A A A A A
8 chr8_75420174 0 75420174 T T T T T T T T T T T T T T T T C T T T
8 chr8_75432175 0 75432175 C C C C C T C C C C C C C C C C C C C C
8 chr8_75435726 0 75435726 A A A A A A A A A G A A A A A A A A A A
8 chr8_75441536 0 75441536 T T T T T T T T G G G G T T T T T T T T
8 chr8_75441905 0 75441905 C C C C C C C C G G G G C C C C C C C C
8 chr8_75442322 0 75442322 G G G G G G G G G G G G T T G G G G G G
8 chr8_75443020 0 75443020 T T T T T T T T T T T T C C T T T T T T
8 chr8_75444994 0 75444994 G G A A G G G G G G G G G G G G G G G G
8 chr8_75446389 0 75446389 T T T T T T T T C C C C T T T T T T T T
8 chr8_75446593 0 75446593 C C C C C C C C C C C C C T C C C C C C
8 chr8_75455946 0 75455946 T T T T T T T T G G G G T T T T T T T T
8 chr8_75457929 0 75457929 G G G G G G A A G G G G G G G G G G G G
8 chr8_75460851 0 75460851 G G G G G G G G G G G G A G G G G G G G
8 chr8_75462552 0 75462552 A A A A A A A A A A A A A A A A A G A A
8 chr8_75464002 0 75464002 C C T T T T C C C C C C C C C C C C C C
8 chr8_75482844 0 75482844 T T T T T T T T T T T T T T T T G G T T
8 chr8_75483916 0 75483916 C C C C C C C C G G G G C C C C C C C C
8 chr8_75489241 0 75489241 C T C C C C C C C C C C C C C C C C C C
8 chr8_75493259 0 75493259 C C C C C C C C C C C C C C T T C C C C
8 chr8_75499193 0 75499193 G G G G G G G G T T T T G G G G G G G G
8 chr8_75509289 0 75509289 A A A A A T A A A A A A A A A A A A A A
8 chr8_75520265 0 75520265 C C C C C C C C C C C C C C C C A C C C
8 chr8_75524416 0 75524416 C C C C C C C C C C C C C G C C C C C C
8 chr8_75524446 0 75524446 G G A A G G G G G G G G G G G G G G G G
8 chr8_75526529 0 75526529 G G A A G G G G G G G G G G G G G G G G
8 chr8_75528766 0 75528766 C C C C C C C C C C C C C C C C C T C C
8 chr8_75532248 0 75532248 G G A A A G G G G G G G G G G G G G G G
8 chr8_75538208 0 75538208 A A A A A A A A C C C C A A A A A A A A
8 chr8_75538358 0 75538358 G G G G G G G G G G G G G G G G A A G G
8 chr8_75541009 0 75541009 C C C C C T C C C C C C C C C C C C C C
8 chr8_75544717 0 75544717 G G G G G G G G G G G G G G G G A G G G
8 chr8_75549626 0 75549626 A A A A A C A A A A A A A A A A A A A A
8 chr8_75550520 0 75550520 C C C C C C C C C C C C C C T T C C C C
8 chr8_75551093 0 75551093 G G G G G G G G A A A A G G G G G G G G
8 chr8_75551255 0 75551255 G G A A G G G G G G G G G G G G G G G G
8 chr8_75553925 0 75553925 T T T T T T T T T T T T G T T T T T T T
8 chr8_75554125 0 75554125 G G G G G G G G A A A A G G G G G G G G
8 chr8_75558892 0 75558892 G G G G G T G G G G G G G G G G G G G G
8 chr8_75563590 0 75563590 G G G G G G G G G G G G C G G G G G G G
8 chr8_75592149 0 75592149 T T T T T T T T C C C C T T T T T T T T
8 chr8_75597903 0 75597903 C C C C C C C C G G G G C C C C C C C C
8 chr8_75598371 0 75598371 C C C C C G C C C C C C C C C C C C C C
8 chr8_75603071 0 75603071 G G G G G G G G A G G G G G G G G G G G
8 chr8_75603416 0 75603416 G G G G G G G G G G G G G G G G C G G G
8 chr8_75603797 0 75603797 A G G G G G G G G G G G G G G G G G G G
8 chr8_75609391 0 75609391 A A A A A A A A G G G G A A A A A A A A
8 chr8_75611297 0 75611297 A A A A A A A A A A A A A A A T A A A A
8 chr8_75617351 0 75617351 C C C C C C C C C C C C C C C T C C C C
8 chr8_75633523 0 75633523 T T T T T T T T C T T T T T T T T T T T
8 chr8_75633991 0 75633991 G G G G G G A A G G G G G G G G G G G G
8 chr8_75637799 0 75637799 G G G G G G G G G G G G G G G G A G G G
8 chr8_75640308 0 75640308 C C C C C C T T C C C C C C C C C C C C
8 chr8_75641924 0 75641924 C C C C C C C C C C C C C C C C C G C C
8 chr8_75645167 0 75645167 A A G G G G A A G G G G G G G G G G A A
8 chr8_75645603 0 75645603 T T T T C T T T T T T T T T T T T T T T
8 chr8_75650643 0 75650643 C C C C C C C T C C C C C C C C C C C C
8 chr8_75650848 0 75650848 C T C C C C C C C C C C C C C C C C C C
8 chr8_75656289 0 75656289 C C C C C C C C A A A A C C C C C C C C
8 chr8_75656857 0 75656857 G G G G G G G G G G A G G G G G G G G G
8 chr8_75657409 0 75657409 G G A A G G G G G G G G G G G G G G G G
8 chr8_75659231 0 75659231 A A A A A A A A T T T T A A A A A A A A
8 chr8_75662737 0 75662737 T T T T T T T T C C C C T T T T T T T T
8 chr8_75683466 0 75683466 G G G G G G G G C C C C G G G G G G G G
8 chr8_75693365 0 75693365 T T T T T T T T T T T T T T T T C C T T
8 chr8_75696971 0 75696971 C C C C C C C C C C C C C C T T T T C C
8 chr8_75697688 0 75697688 T T T T T T T T G G T T T T T T T T T T
8 chr8_75701174 0 75701174 T T T T T T T T T T T T T T T T A T T T
8 chr8_75705852 0 75705852 A A A A A A A A G G G G A A A A A A A A
8 chr8_75706113 0 75706113 A A A A A A A A A A A A A G A A A A A A
8 chr8_75709190 0 75709190 T T T T T T T T T T T T G T T T T T T T
8 chr8_75709238 0 75709238 T T A T T T T T T T T T T T T T T T T T
8 chr8_75713974 0 75713974 C C C C C C C C C C C C C G C C C C C C
8 chr8_75726080 0 75726080 C C C C C T C C C C C C C C C C C C C C
8 chr8_75728907 0 75728907 G G G G G G G G G G G G G G G G A G G G
8 chr8_75730081 0 75730081 C C C C C C C C C T C C C C C C C C C C
8 chr8_75737170 0 75737170 T T T T T T T T T T T T C C T T T T T T
8 chr8_75740198 0 75740198 A A A A A A A A A C C C A A A A A A A A
8 chr8_75746622 0 75746622 G G A A G G G G G G G G G G G G G G G G
8 chr8_75746949 0 75746949 A A A A A A A A A G A A A A A A A A A A
8 chr8_75752054 0 75752054 C C C C C C C C C C C C T T C C C C C C
8 chr8_75753170 0 75753170 T T T T T T T T C C C C T T T T T T T T
8 chr8_75754548 0 75754548 A A A A A A A A A A A G A A A A A A A A
8 chr8_75757935 0 75757935 T T T T T T C T T T T T T T T T T T T T
8 chr8_75765336 0 75765336 G G G G G G G G G G G G C G G G G G G G
8 chr8_75765555 0 75765555 A A A A A A A A C C C C A A A A A A A A
8 chr8_75778175 0 75778175 C C C C C C C C C C C C C C C C T T C C
8 chr8_75780304 0 75780304 G G G G G G A G G G G G G G G G G G G G
8 chr8_75782377 0 75782377 C C C C C C C C C C C C C C C C T T C C
8 chr8_75783954 0 75783954 T T G G G G T T T T T T T T T T T T T T
8 chr8_75785805 0 75785805 C C C C C C C C C C C C C C T T C C C C
8 chr8_75788422 0 75788422 G G G G G G G G G G G G G T G G G G G G
8 chr8_75799969 0 75799969 A A A A A A A A C C C C A A A A A A A A
8 chr8_75801790 0 75801790 A A A A A A C C A A A A A A A A A A A A
8 chr8_75806215 0 75806215 G G C C C C G G C C C C C C C C C C G G
8 chr8_75815267 0 75815267 A A A A A A A A G G G G A A A A A A A A
8 chr8_75819760 0 75819760 A A A A A A A A A A A A A A A T A A A A
8 chr8_75838324 0 75838324 C C C C C C C C C C C C C C C T C C C C
8 chr8_75841311 0 75841311 G G A A A A G G A A A A A A A A A A G G
8 chr8_75848220 0 75848220 C C C C C C C C T T C T C C C C C C C C
8 chr8_75856772 0 75856772 G G G G G G G G G G G G G G A G G G G G
8 chr8_75889985 0 75889985 G G G G G G G G G G G G G G G G A G G G
8 chr8_75891251 0 75891251 G G G G A G G G G G G G G G G G G G G G
8 chr8_75899547 0 75899547 C C C C C C C C C C C C C C C T C C C C
8 chr8_75899720 0 75899720 A A A A A A A A A A A A A A A A A G A A
8 chr8_75900937 0 75900937 A A A A A A A A G G G G A A A A A A A A
8 chr8_75904042 0 75904042 A A A A A A A A A A A A G G G G A A A A
8 chr8_75904114 0 75904114 C C T T C C C C T T T T C C C C C C C C
8 chr8_75905440 0 75905440 G G G G G G G G G G G G A G G G G G G G
8 chr8_75911096 0 75911096 C T C C C C C T C C C C C C C C C C C C
8 chr8_75911844 0 75911844 C C A A A A C C A A A A A A A A A A C C
8 chr8_75922497 0 75922497 A A A A A A A A G G G G A A A A A A A A
8 chr8_75925312 0 75925312 A G G G G G G G G G G G G G G G G G G G
8 chr8_75933930 0 75933930 A A A A A T A A A A A A A A A A A A A A
8 chr8_75935227 0 75935227 T T T T C C T T T T T T T T T T T T T T
8 chr8_75942096 0 75942096 C T C C C C C C C C C C C C C C C C T T
8 chr8_75944730 0 75944730 A G A A A A A A A A A A A A A A A A G G
8 chr8_75952104 0 75952104 C C C C C C C C T T T T C C C C C C C C
8 chr8_75955695 0 75955695 G G G G G G G G G G G G G G G G C G G G
8 chr8_75956999 0 75956999 T T T T T T T T C C C C T T T T T T T T
8 chr8_75960483 0 75960483 G G G G G G G G G G G G C G G G G G G G
8 chr8_75967234 0 75967234 C C C C C C C C C T C C C C C C C C C C
8 chr8_75969134 0 75969134 G T T T T T T T T T T T T T T T T T T T
8 chr8_75971638 0 75971638 C C C C C T C C C C C C C C C C C C C C
8 chr8_75975858 0 75975858 A A A A A A A A G G G G A A A A A A A A
8 chr8_75982449 0 75982449 C C C C C C C C C C C C C C C C C T C C
8 chr8_75983598 0 75983598 C C C C C C C C C C C C C T C C C C C C
8 chr8_75991001 0 75991001 T T T T T T T T G G G G T T T T T T T T
8 chr8_75992917 0 75992917 T T T T T T T T T T T T G T T T T T T T
8 chr8_75993559 0 75993559 T T C T T T T T T T T T T T T T T T T T
8 chr8_75993806 0 75993806 C C C T C C C C T T T T C C C C C C T T
8 chr8_76007522 0 76007522 T T T T T T T T C C C C T T T T T T T T
8 chr8_76011915 0 76011915 G G A A A A G G G G G G G G G G G G G G
8 chr8_76015538 0 76015538 C C C C C C C C C C C C C C C C A C C C
8 chr8_76015591 0 76015591 G G G G G G G G G G G G G G G G A A G G
8 chr8_76016100 0 76016100 C C C C C C T T C C C C C C C C C C C C
8 chr8_76023850 0 76023850 T T T T T T T T C C C C T T T T T T T T
8 chr8_76024611 0 76024611 G G G G G G G G A A A A G G G G G G G G
8 chr8_76027238 0 76027238 A A A G A A A A A A A A A A A A A A A A
8 chr8_76030608 0 76030608 T T T T T T T T C C C T T T T T T T T T
8 chr8_76031212 0 76031212 G G G G G G G G G G G G G G G G A A G G
8 chr8_76031523 0 76031523 G G G G G G G G A A A A G G G G G G G G
8 chr8_76036602 0 76036602 T T T T T T T T C C C C T T T T T T T T
8 chr8_76041631 0 76041631 G G G G G G G G C C C C G G G G G G G G
8 chr8_76046014 0 76046014 C C C C C C C C G G G G C C C C C C C C
8 chr8_76047366 0 76047366 C C C C C C C C C C C C C T C C C C C C
8 chr8_76051889 0 76051889 A A A A A A A A C C C C A A A A A A A A
8 chr8_76051926 0 76051926 A A A A A A A A G G G G A A A A A A A A
8 chr8_76063974 0 76063974 C C G G C C C C C C C C C C C C C C C C
8 chr8_76090336 0 76090336 C T C C C C C C C C C C C C C C C C T T
8 chr8_76099451 0 76099451 C C C C C C C C C C C C C C T T C C C C
8 chr8_76102187 0 76102187 G G G G G G G G G G G G G G G G A G G G
8 chr8_76104035 0 76104035 G G G G G G G G G G G G G G G G A A G G
8 chr8_76108646 0 76108646 A A A A A A A A A A A A A A A A A G A A
8 chr8_76112097 0 76112097 C C C C C C C C T T T T C C C C C C C C
8 chr8_76118611 0 76118611 G G G G G G G G A G G G G G G G G G G G
8 chr8_76118771 0 76118771 C C C C C C C C C C C C C C C C C T C C
8 chr8_76120040 0 76120040 C C C C C C A A C C C C C C C C C C C C
8 chr8_76124597 0 76124597 A A A A A A A A A A A A A G G G A A A A
8 chr8_76130022 0 76130022 C C C C C C C C C T C C T T C C C C C C
8 chr8_76142385 0 76142385 C C C C C C C C T T T T C C C C C C C C
8 chr8_76143701 0 76143701 C C C C C C C C T T T T C C C C C C C C
8 chr8_76148824 0 76148824 C C C C C C C C C C C C C C C C T T C C
8 chr8_76149682 0 76149682 A A A G G G A A G G G G A A A A A A A A
8 chr8_76151032 0 76151032 T T T T T T T T C C C C T T T T T T T T
8 chr8_76153405 0 76153405 G G G G G G G G A A A A G G G G G G G G
8 chr8_76157471 0 76157471 C C C C C C C C C C C C C C C C C T C C
8 chr8_76159892 0 76159892 T T C C C T T T T T T T T T T T T T T T
8 chr8_76161975 0 76161975 C C C C C C C T C C C C C C C C C C C C
8 chr8_76162626 0 76162626 A A A A A A A A G G G G A A A A A A A A
8 chr8_76163471 0 76163471 T T T T T T T T C C C C T T T T T T T T
8 chr8_76163713 0 76163713 C C C C C C C C C C C C C T C C C C C C
8 chr8_76169435 0 76169435 C C C C C T C C C C C C C C C C C C C C
8 chr8_76182845 0 76182845 T T T T T T T T A A A A T T T T T T T T
8 chr8_76184878 0 76184878 T T T T T T T T T T T T T T G T T T T T
8 chr8_76189981 0 76189981 C C C C C C C C C C C C C G C C C C C C
8 chr8_76190037 0 76190037 T T T T G T T T T T T T T T T T T T T T
8 chr8_76194966 0 76194966 G G G G G G G G T T T T G G G G G G G G
8 chr8_76205812 0 76205812 G G G G G G G G G G G G G G G G A A G G
8 chr8_76210361 0 76210361 A A A A A A A A G G G G A A A A A A A A
8 chr8_76212806 0 76212806 A A A C A C A A A A A A A A A A A A A A
8 chr8_76213646 0 76213646 G G C G G G G G G G G G G G G G G G G G
8 chr8_76213877 0 76213877 G G G G A G G G G G G G G G G G G G G G
8 chr8_76215700 0 76215700 A A A A A A A A A A A A A A A G A A A A
8 chr8_76216179 0 76216179 G G G G G G G G A A A A A G G G G G G G
8 chr8_76221295 0 76221295 C T T T T T T T T T T T T T T T T T T T
8 chr8_76221641 0 76221641 C C C C C C C C T T T T C C C C C C C C
8 chr8_76222308 0 76222308 A A A A A A A A G G G G A A A A A A A A
8 chr8_76234522 0 76234522 C C C C C C C C C C C C C C C G C C C C
8 chr8_76237818 0 76237818 G G G G G G G G A A A A G G G G G G G G
8 chr8_76238557 0 76238557 T T T T T T T T T T T T T T C T T T T T
8 chr8_76244426 0 76244426 G G G G G G G G G G G G A A A A G G G G
8 chr8_76249895 0 76249895 G G G G G G G G A A A A G G G G G G G G
8 chr8_76260898 0 76260898 A A A A A A A A A A A A A G A A A A A A
8 chr8_76263691 0 76263691 G G G G G G G G A A A A G G G G G G G G
8 chr8_76264264 0 76264264 G G G G G G G G G G G G A G G G G G G G
8 chr8_76265590 0 76265590 G G G G G G G G G G G G G G G G A A G G
8 chr8_76269831 0 76269831 C C C C C T C C C C C C C C C C C C C C
8 chr8_76273669 0 76273669 C C C C C C C C C C C C T T C C C C C C
8 chr8_76277000 0 76277000 C C C C C T C C T T T T C C C C C C C C
8 chr8_76291098 0 76291098 G G G G G G G G C G G G G G G G G G G G
8 chr8_76293206 0 76293206 C C C C C C C C C T C C C C C C C C C C
8 chr8_76300010 0 76300010 C C C C C T C C C C C C C C C C C C C C
8 chr8_76302221 0 76302221 A A A A A G A A A A A A A A A A A A A A
8 chr8_76307485 0 76307485 T T T T T T T T C C C C T T T T T T T T
8 chr8_76308255 0 76308255 G G G G G G G G G G G G G G A G G G G G
8 chr8_76310294 0 76310294 A A A A A A A A A A A A A A G G A A A A
8 chr8_76311553 0 76311553 T T T T T T T T C C C C T T T T T T T T
8 chr8_76328282 0 76328282 C C C C C C C C T T T T C C C C C C C C
8 chr8_76330688 0 76330688 G G T T G G G G G G G G G G G G G G G G
8 chr8_76331800 0 76331800 A A A A A G A A A A A A A A A A A A A A
8 chr8_76335109 0 76335109 G G G G G G G G A A A A G G G G G G G G
8 chr8_76335484 0 76335484 G G G G G G G G C C C C G G G G G G G G
8 chr8_76341305 0 76341305 T T T T G G T T T T T T T T T T T T T T
8 chr8_76348076 0 76348076 T T T T T T T T T T T T G T T T T T T T
8 chr8_76362143 0 76362143 T T T T T T T T T T T T T T G T T T T T
8 chr8_76365159 0 76365159 T T T T T T T T A A A A T T T T T T T T
8 chr8_76366188 0 76366188 C C C C C C C C T T T T C C C C C C C C
8 chr8_76367059 0 76367059 A A A A A G A A A A A A A A A A A A A A
8 chr8_76368939 0 76368939 A A A A A A A A C C C C A A A A A A A A
8 chr8_76376398 0 76376398 C C C C C G C C C C C C C C C C C C C C
8 chr8_76391506 0 76391506 T T A T T T T T T T T T T T T T T T T T
8 chr8_76391741 0 76391741 A A A A A A A A G G G G A A A A A A A A
8 chr8_76392405 0 76392405 G G G G G G A G G G G G G G G G G G G G
8 chr8_76396383 0 76396383 A A A A A A A A A A A A A A A A A C A A
8 chr8_76397962 0 76397962 A A A A G G A A A A A A A A A A A A A A
8 chr8_76399635 0 76399635 A A A A A A A A G G G G A A A A A A A A
8 chr8_76415737 0 76415737 T T T T T T T T C C C C T T T T T T T T
8 chr8_76420038 0 76420038 A A A A A A A A A A A G A A A A A A A A
8 chr8_76421008 0 76421008 G G G G G G G G A A A A G G G G G G G G
8 chr8_76425364 0 76425364 C C C C C C C C C C C C C C C C T T C C
8 chr8_76428163 0 76428163 C C C C C G C C C C C C C C C C C C C C
8 chr8_76434793 0 76434793 T T C C C C T T C C C C C C C C C C T T
8 chr8_76437617 0 76437617 G G G G G G G G A A A A G G G G G G G G
8 chr8_76438501 0 76438501 C C C C C C C C C C C C C C C C C T C C
8 chr8_76440942 0 76440942 T T C T C T T T T T T T T T T T T T T T
8 chr8_76445098 0 76445098 A A A A A A A A G G G G A A A A A A A A
8 chr8_76445875 0 76445875 G G G G G G G G G G G G A A G G G G G G
8 chr8_76448238 0 76448238 T T T T T T T T T T T T T T C C T T T T
8 chr8_76453460 0 76453460 G G G G G G G G G G G G G G G G A A G G
8 chr8_76453790 0 76453790 G G G G G G G G G G G G G G G G A A G G
8 chr8_76460712 0 76460712 G G G G G G G G G G G G G G G G A G G G
8 chr8_76461427 0 76461427 A A A A A A A A A A A A A A G G A A A A
8 chr8_76461797 0 76461797 G G T T G G G G G G G G G G G G G G G G
8 chr8_76462198 0 76462198 A A A A A A A A A A A A A G A A A A A A
8 chr8_76473843 0 76473843 C C C C C C C C G G G G C C C C C C C C
8 chr8_76477429 0 76477429 C C C C C C C C C C C C C C G G C C C C
8 chr8_76485249 0 76485249 A A A A A A A A C C C C A A A A A A A A
8 chr8_76494172 0 76494172 T T T T C C T T T T T T T T T T T T T T
8 chr8_76496711 0 76496711 A G G G G G G G G G G G G G A A G G G G
8 chr8_76500143 0 76500143 C C T T T T C C T T T T T T T T T T C C
8 chr8_76501558 0 76501558 T T T T T T T T C C C C T T T T T T T T
8 chr8_76503224 0 76503224 G G G G G G G G G G G G G G A G G G G G
8 chr8_76504113 0 76504113 C C C C C C C C G G G G C C C C C C C C
8 chr8_76505599 0 76505599 T T T T C C T T T T T T T T T T T T T T
8 chr8_76508816 0 76508816 C C G G G G G G G G G G G G G G G G C C
8 chr8_76515404 0 76515404 C C C C C C C C C C C C C C C C T T C C
8 chr8_76519635 0 76519635 C C C C C C C C G G G G C C C C C C C C
8 chr8_76521560 0 76521560 G G C C C G G G G G G G C C C C C C G G
8 chr8_76522439 0 76522439 G G G G G G G G G G G G G G A A G G G G
8 chr8_76524083 0 76524083 T T T T T T T T C C C C T T T T T T T T
8 chr8_76525337 0 76525337 G G G G G G G G G G G G G G G G A A G G
8 chr8_76530863 0 76530863 C C C C C C C C C C C C C C C C T T C C
8 chr8_76531918 0 76531918 T T T T T T T T T T T T C T T T T T T T
8 chr8_76542501 0 76542501 G G G G G G G G G G A G G G G G G G G G
8 chr8_76543808 0 76543808 C C C C C C C C G G C G C C C C C C C C
8 chr8_76549265 0 76549265 T T T T A T T T T T T T T T T T T T T T
8 chr8_76551488 0 76551488 T T T T T T T T T T T T T T C T T T T T
8 chr8_76555345 0 76555345 A A G G G G A A G G G G G G G G G G A A
8 chr8_76558072 0 76558072 A A A A A A A A A A A A A A A A C C A A
8 chr8_76558338 0 76558338 T T G T T T T T T T T T T T T T T T T T
8 chr8_76559824 0 76559824 C C C C C C C C G G G G C C C C C C C C
8 chr8_76566534 0 76566534 T T T T T T T T A A A A T T T T T T T T
8 chr8_76567034 0 76567034 G G G G G G G G A G A G G G G G G G G G
8 chr8_76567370 0 76567370 T T T T T T T T C C C C T T T T T T T T
8 chr8_76568680 0 76568680 C C C C C C C C T T T T C C C C C C C C
8 chr8_76575423 0 76575423 C C C C C T C C C C C C C C C C C C C C
8 chr8_76575821 0 76575821 A A A G G G A A A A A A A A A A A A A A
8 chr8_76577012 0 76577012 G G G G G G G G G G G G C G G G G G G G
8 chr8_76581510 0 76581510 T T T T T T T T T T T T T T T T G G T T
8 chr8_76591083 0 76591083 C C C C C C C C C C C C G G G G C C C C
8 chr8_76594868 0 76594868 G G G G G G A G G G G G G G G G G G G G
8 chr8_76595203 0 76595203 T T T T T T T T T T T T T T T T C C T T
8 chr8_76611277 0 76611277 A A A A A A A A G G G G A A A A A A A A
8 chr8_76612732 0 76612732 C C C C C C C C T T T T C C C C C C C C
8 chr8_76616115 0 76616115 A A A A A A A A A A A A C C A A A A A A
8 chr8_76623194 0 76623194 C T C C C C C T C C C C C C C C C C T T
8 chr8_76630957 0 76630957 C C C C C C C C C C C C C C T T C C C C
8 chr8_76632306 0 76632306 G G G G G G G G G G G G A G G G G G G G
8 chr8_76634035 0 76634035 C C C C C C C C C C C C G G C C C C C C
8 chr8_76638521 0 76638521 T T C T T T T T T T T T T T T T T T T T
8 chr8_76650705 0 76650705 T T T T T T T T C C C C T T T T T T T T
8 chr8_76653199 0 76653199 T T T T T T T T C C C C T T T T T T T T
8 chr8_76654249 0 76654249 A A A A A A A A G G G G A A A A A A A A
8 chr8_76654338 0 76654338 C C C C C C C C C C C C C C T T C C C C
8 chr8_76661419 0 76661419 A A A A A A A A A A A A A A A A G G A A
8 chr8_76661978 0 76661978 G G G G G G G G G G G G G G G G T T G G
8 chr8_76668798 0 76668798 C C C C C C C C C C C C C C C C G G C C
8 chr8_76672913 0 76672913 C C C C C T C C C C C C C C C C C C C C
8 chr8_76678262 0 76678262 C C T T T T C C C C C C C C C C C C C C
8 chr8_76687252 0 76687252 G G G G G G G G G G G G A G G G G G G G
8 chr8_76687852 0 76687852 G G G G G G G G A A A A G G G G G G G G
8 chr8_76691707 0 76691707 G G G G G G G G G G G T G G G G G G G G
8 chr8_76693495 0 76693495 C C C C C C C C C C C T C C C C C C C C
8 chr8_76706611 0 76706611 G G G G G G G G G G G G G G G G A A G G
8 chr8_76711921 0 76711921 C C C C C C C C C T T T C C C C C C C C
8 chr8_76716350 0 76716350 C C C C C C C C C C C T C C C C C C C C
8 chr8_76718098 0 76718098 T T G T G G T T T T T T G G G G G G T T
8 chr8_76720745 0 76720745 C C C T C T C C C C C C T T T T T T C C
8 chr8_76720930 0 76720930 G G G G G G G G G G G G G G A G G G G G
8 chr8_76729197 0 76729197 C C C C C T C C C C C C C C C C C C C C
8 chr8_76733883 0 76733883 G G G G G G G G G G G G G G G G A G G G
8 chr8_76733901 0 76733901 G G A G G G G G G G G G G G G G G G G G
8 chr8_76734069 0 76734069 G G G G G G G G G G G G A G G G G G G G
8 chr8_76735938 0 76735938 G G A G G G G G G G G G G G G G G G G G
8 chr8_76739278 0 76739278 C C C C C C C C C C C T C C C C C C C C
8 chr8_76742136 0 76742136 T T T T T T T T A A T T T T T T T T T T
8 chr8_76743306 0 76743306 G G G G C G G G C C C C G G G G G G G G
8 chr8_76753292 0 76753292 T T T T T T T T A A A A T T T T T T T T
8 chr8_76755651 0 76755651 T T T T T T T T T T T T T T A T T T T T
8 chr8_76757232 0 76757232 C C C C C C C C C C C C T T C C C C C C
8 chr8_76763202 0 76763202 C C C C C C C C C C C C A A C C C C C C
8 chr8_76765730 0 76765730 T T T T G T T T T T T T T T T T T T T T
8 chr8_76766759 0 76766759 C C C C C C C C T T T T C C C C C C C C
8 chr8_76783631 0 76783631 C C C C C C C C C C C C T T T T T T C C
8 chr8_76784364 0 76784364 G G G G G G G G A G A G G G G G G G G G
8 chr8_76796348 0 76796348 T T C C T T T T T T T T T T T T T T T T
8 chr8_76796877 0 76796877 G G G G G G A G G G G G G G G G G G G G
8 chr8_76797160 0 76797160 A A A A A A A A G G G G A A A A A A A A
8 chr8_76805064 0 76805064 A C A A A A A A A A A A A A A A A A A A
8 chr8_76805093 0 76805093 T T T T T T T T G T T T T T T T T T T T
8 chr8_76805324 0 76805324 T T T T T T T T T T T T T T C T T T T T
8 chr8_76806337 0 76806337 G G G G G G G G T T T T G G G G G G G G
8 chr8_76807088 0 76807088 C C C C C C C C G G G G C C C C C C C C
8 chr8_76807704 0 76807704 A A A A A A A A T T T T A A A A A A A A
8 chr8_76809991 0 76809991 G G G G A A G G G G G G A A A A A A G G
8 chr8_76812387 0 76812387 C C C C C C C C T T T T C C C C C C C C
8 chr8_76813375 0 76813375 A A G G G G A A G G G G G G G G G G A A
8 chr8_76816709 0 76816709 G G T T G G G G G G G G G G G G G G G G
8 chr8_76835855 0 76835855 G G G G G G G G G G G G G G G G T T G G
8 chr8_76843081 0 76843081 G G G G G G G G A A A A G G G G G G G G
8 chr8_76844503 0 76844503 C C C C C C C C C C C C C T C C C C C C
8 chr8_76850065 0 76850065 T T C C C T T T T T T T T T T T T T T T
8 chr8_76853368 0 76853368 G G A A G G G G G G G G G G G G G G G G
8 chr8_76855296 0 76855296 T T T T T T T T C C C C T T T T T T T T
8 chr8_76855757 0 76855757 T T T T T T T T T T T T T T G T T T T T
8 chr8_76856876 0 76856876 C C C C C C C C C C A C C C C C C C C C
8 chr8_76860696 0 76860696 T T T T T T T T T T T T C T T T T T T T
8 chr8_76866829 0 76866829 A A G G A G A A A A A A A A A A A A A A
8 chr8_76867972 0 76867972 A A A A A A A A A A A A A A A A G G A A
8 chr8_76870849 0 76870849 C C C C T T C C C C C C C C C C C C C C
8 chr8_76900721 0 76900721 G G G G G G G G G G G G G G A A G G G G
8 chr8_76903602 0 76903602 C C C C C C C C C C C C C C C C C T C C
8 chr8_76907454 0 76907454 G G G G G G G G T T T T G G G G G G G G
8 chr8_76914875 0 76914875 C C C C C C C C T T T T C C C C C C C C
8 chr8_76915100 0 76915100 T T T T T T T T C C C C T T T T T T T T
8 chr8_76944776 0 76944776 C C T T T T T T T T T T T T T T T T C C
8 chr8_76949779 0 76949779 T T T T T T T T T T T T T T C T T T T T
8 chr8_76954589 0 76954589 C C C C C T C C C C C C C C C C C C C C
8 chr8_76955304 0 76955304 C C C C C C C C T T C C C C C C C C C C
8 chr8_76959095 0 76959095 A A A A A G A A A A A A A A A A A A A A
8 chr8_76965131 0 76965131 C C C C C C C C C C C C C T T T C C C C
8 chr8_76968194 0 76968194 C C C C C C C C C C C C C C C T C C C C
8 chr8_76973754 0 76973754 C C C C C C C C C C C C C C C T C C C C
8 chr8_76976000 0 76976000 C C T T C T C C C C C C C C C C C C C C
8 chr8_76980985 0 76980985 C C C C C C G G C C C C C C C C C C C C
8 chr8_76985798 0 76985798 A A A A A A A A A A A A A A A C A A A A
8 chr8_76993797 0 76993797 C C C C C C C C C C C C C C C C T T C C
8 chr8_76995897 0 76995897 G G A G G G G G A A A A G G G G G G G G
8 chr8_77003819 0 77003819 C C C C C C C C C C C C C C C G C C C C
8 chr8_77010130 0 77010130 G G G G G G G G G G C G G G G G G G G G
8 chr8_77013387 0 77013387 C C T T T T C C T T T T T T T T T T C C
8 chr8_77016452 0 77016452 A A A A A A A A A G A A A A A A A A A A
8 chr8_77016740 0 77016740 G G G G G G G G G G G G G T G G G G G G
8 chr8_77017331 0 77017331 C C C C C C C C C T C C C C C C C C T T
8 chr8_77023342 0 77023342 C C C C C T C C C C C C C C C C C C C C
8 chr8_77032371 0 77032371 C C C C C C C C C C C C C C C T C C C C
8 chr8_77036584 0 77036584 T T C T T T T T T T T T T T T T T T T T
8 chr8_77041612 0 77041612 T T T T T T T T C T T T T T T T T T T T
8 chr8_77043436 0 77043436 C C C C A C C C C C C C C C C C C C C C
8 chr8_77045011 0 77045011 C C C C C C C C T T T T C C C C C C C C
8 chr8_77045921 0 77045921 C C C C C C C C C C C C G G C C C C C C
8 chr8_77063508 0 77063508 T T T T T T T T T T T T T T G G T T T T
8 chr8_77065089 0 77065089 G G G G G G G G G G G G T T G G G G G G
8 chr8_77068048 0 77068048 C C C C C C C C C C C C C C C C C T C C
8 chr8_77069841 0 77069841 A A A A A A A A A A A A A T A A A A A A
8 chr8_77075990 0 77075990 T T T T T T T T T T T T C T T T T T T T
8 chr8_77082614 0 77082614 G G G G G G G G G G A G G G G G G G G G
8 chr8_77095533 0 77095533 G G G G G G G G G G G G A G G G G G G G
8 chr8_77104423 0 77104423 G G G G G G G G A A A A G G G G G G G G
8 chr8_77113920 0 77113920 A A A A A A A A G G G G A A A A A A A A
8 chr8_77132829 0 77132829 A A A A A A A A C C C C A A A A A A A A
8 chr8_77134128 0 77134128 G G G G G G G G G G G G G G C G G G G G
8 chr8_77135026 0 77135026 A A A A A A A A A A A A A A A T A A A A
8 chr8_77149448 0 77149448 T T T T T T T T T T T T T T T T C C T T
8 chr8_77157649 0 77157649 T T G G G T T T T T T T G G G G G G T T
8 chr8_77158996 0 77158996 A A A A A A A A T T T T A A A A A A A A
8 chr8_77167648 0 77167648 T T T T C T T T T T T T T T T T T T T T
8 chr8_77170670 0 77170670 G G G G G G G G G G G G A G G G G G G G
8 chr8_77171263 0 77171263 C C C C C C C C C C C C C C C C C T C C
8 chr8_77174398 0 77174398 T T T T T T T T T T T T T T T T C T T T
8 chr8_77178565 0 77178565 T T T T C C T T T T T T T T T T T T T T
8 chr8_77183603 0 77183603 A A A A A A A A A A A A A A A G A A A A
8 chr8_77196498 0 77196498 T T T T T T T T C C C C T T T T C C T T
8 chr8_77200894 0 77200894 G G G G G G G G G T G G G G G G G G G G
8 chr8_77209997 0 77209997 C C C C C T C C C C C C C C C C C C C C
8 chr8_77216222 0 77216222 A A A A A A A A G G G G A G A A G G A A
8 chr8_77218369 0 77218369 T T C C C C C T C C C C C C C C C C C C
8 chr8_77222723 0 77222723 T T T T T T T T A A A A A A T T T T T T
8 chr8_77233773 0 77233773 T T A A A A T T A A A A A A A A A A T T
8 chr8_77234896 0 77234896 G G G G G G G G G G G G G G G G A A G G
8 chr8_77244936 0 77244936 C C C C C C C C C C C C C C T T C C C C
8 chr8_77252542 0 77252542 A A A A A A A A G G G G A A A A A A A A
8 chr8_77258811 0 77258811 A A A A A A A A G G G G A A A A A A A A
8 chr8_77258856 0 77258856 G G A A A A G G G G G G G G G G G G G G
8 chr8_77259533 0 77259533 G G G G G G G G A A A A A A A A A A G G
8 chr8_77259980 0 77259980 G G G G G G G G G G G G A A A A A A G G
8 chr8_77283204 0 77283204 T T C C C C T T C C C C C C C C C C T T
8 chr8_77296094 0 77296094 G G C C C C G G C C C C C C C C C C G G
8 chr8_77305973 0 77305973 T T T T T T T T T T G T T T T T T T T T
8 chr8_77307664 0 77307664 G G G G A G G G A A A A G G G G G G G G
8 chr8_77312982 0 77312982 G G G G G G G G G G A A G G G G G G G G
8 chr8_77313846 0 77313846 G G G G G G G G A A A A G G G G G G G G
8 chr8_77318084 0 77318084 C C C C C C C C C C C C C G C C C C C C
8 chr8_77328012 0 77328012 C C C C C C C C C C C C T T C C C C C C
8 chr8_77350743 0 77350743 C C C C C C C C A A A A C C C C C C C C
8 chr8_77358524 0 77358524 G T G G G G G G G G G G G G G G G G T T
8 chr8_77359543 0 77359543 T T T T T T T T T T T T T T A T T T T T
8 chr8_77365803 0 77365803 A A A A A A A A G G G G A A A A A A A A
8 chr8_77377884 0 77377884 C C C C C C C C C C C C C C C C T T C C
8 chr8_77378092 0 77378092 T T T T T T A T T T T T T T T T T T T T
8 chr8_77382260 0 77382260 C C C C C C C C C C C C C C C T C C C C
8 chr8_77382817 0 77382817 C C C C C C C C C C C C C C C T C C C C
8 chr8_77383976 0 77383976 G G G G G G G G G G G T G G G G G G G G
8 chr8_77386895 0 77386895 C C C C C C C C C C C C C C T T C C C C
8 chr8_77405497 0 77405497 A A A A A A A A G G G G A A A A A A A A
8 chr8_77409440 0 77409440 A A G G G G A G G G G G G G G G G G A A
8 chr8_77432863 0 77432863 C C C C C C C C T T C T C C C C C C C C
8 chr8_77435754 0 77435754 G G G G G G G G A A A A G G G G G G G G
8 chr8_77443961 0 77443961 C C T T T T T T T T T T T T T T T T C C
8 chr8_77445717 0 77445717 A A A A A A A A A A A A A G A A A A A A
8 chr8_77449589 0 77449589 C C T T C C C C C C C C C C C C C C C C
8 chr8_77459159 0 77459159 C C C C C C C C T T T T C C C C C C C C
8 chr8_77460468 0 77460468 T T C C C C C C C C C C C C C C C C T T
8 chr8_77464517 0 77464517 T T T T T T T T G G G T T T T T T T T T
8 chr8_77473045 0 77473045 T T T T T T T T C C C C T T T T T T T T
8 chr8_77474192 0 77474192 C C T T C C C C C C C C C C C C C C C C
8 chr8_77475018 0 77475018 A A G G A A A A A A A A A A A A A A A A
8 chr8_77476304 0 77476304 T T G G G G T T G G G G G G G G G G T T
8 chr8_77479204 0 77479204 G G G G G G G G G G A G G G G G G G G G
8 chr8_77487191 0 77487191 G G G G C G G G G G G G C C C C C C G G
8 chr8_77497832 0 77497832 A A A A C C A A A A A A A A A A A A A A
8 chr8_77498628 0 77498628 A A A A A A A A G G A G A A A A A A A A
8 chr8_77501047 0 77501047 G G G G G G G G G G A G A G G G G G G G
8 chr8_77503613 0 77503613 G G G G G G G G G G G G A G G G G G G G
8 chr8_77508552 0 77508552 A A A A A A G G A A A A A A A A A A A A
8 chr8_77513559 0 77513559 G G C C C C C C C C C C C C C C C C G G
8 chr8_77514225 0 77514225 G G A A G G G G G G G G G G G G G G G G
8 chr8_77516062 0 77516062 T T T T T T T T T T T T A T T T T T T T
8 chr8_77517797 0 77517797 T T T T T T T T T T T T T T T T C T T T
8 chr8_77518716 0 77518716 C C C C C C C C A A A A C C C C C C C C
8 chr8_77523422 0 77523422 G T G G G G G G G G G G G G G G G G G G
8 chr8_77523589 0 77523589 A A C C A C A A A A A A A A A A A A A A
8 chr8_77524551 0 77524551 G G T T G G G G G G G G G G G G G G G G
8 chr8_77534383 0 77534383 T T T T T T T T T T T T T T T T C C T T
8 chr8_77537022 0 77537022 G G G G G G G G G G G G G G G G A A G G
8 chr8_77552547 0 77552547 G G G G A G G G G G G G G G G G G G G G
8 chr8_77556208 0 77556208 A A A A A A A A A A A A A G A A A A A A
8 chr8_77558492 0 77558492 T T T T T T T T T T C T T T T T T T T T
8 chr8_77563401 0 77563401 G G G G G G G G A A A A G G G G G G G G
8 chr8_77570484 0 77570484 A G G G G G A G G G G G G G G G G G G G
8 chr8_77577571 0 77577571 C C C C C C C C C C A C C C C C C C C C
8 chr8_77583877 0 77583877 G G G G G G G G A A A A G G G G G G G G
8 chr8_77587690 0 77587690 T T T T T T T T T T T T T T T T G G T T
8 chr8_77587894 0 77587894 A A A A A A A A A A A A A C A A A A A A
8 chr8_77624412 0 77624412 G G G G G G G G G G G G G T G G G G G G
8 chr8_77624624 0 77624624 G G G G G G G G A A A A G G G G G G G G
8 chr8_77624722 0 77624722 C C C C C C C C T T T T C C C C C C C C
8 chr8_77625745 0 77625745 C C C C C C C C T T T T C C C T C C C C
8 chr8_77627423 0 77627423 T T T T T T T T A A A A A T A A A A T T
8 chr8_77641345 0 77641345 C C T T C C C C C C C C C C C C C C C C
8 chr8_77647408 0 77647408 C C C C C C C C A A A A C C C C C C C C
8 chr8_77647409 0 77647409 G G G G G G G G G G G G A G G G G G G G
8 chr8_77655813 0 77655813 G G G G G G G G G G G G G G A A G G G G
8 chr8_77657508 0 77657508 C C C C C C C C C C C T C C C C C C C C
8 chr8_77659782 0 77659782 G G A A G G G G G G G G G G G G G G G G
8 chr8_77663938 0 77663938 C C C C C C C C C C C C C G C C C C C C
8 chr8_77667528 0 77667528 A A A A A A A A G G G G A A A A A A A A
8 chr8_77668354 0 77668354 A A A A A A A A A A A A T T A A A A A A
8 chr8_77685567 0 77685567 T T T T T T T T T T T T C C C C T T T T
8 chr8_77692623 0 77692623 A A A A A A A A A A A A A G A A A A A A
8 chr8_77699399 0 77699399 C C C C C C C C C C C C A C C C C C C C
8 chr8_77699558 0 77699558 A A A A A A A A A A A A A A C C A A A A
8 chr8_77706187 0 77706187 C C C C C C C C C C C C C C C C G G C C
8 chr8_77708881 0 77708881 A A A A A A A A G G G G A A A A A A A A
8 chr8_77714855 0 77714855 T T C C C C T T C C C C C C C C C C T T
8 chr8_77718136 0 77718136 T T T T C T T T T T T T T T T T T T T T
8 chr8_77724782 0 77724782 T T T T T T T T T T T T T T C T T T T T
8 chr8_77732438 0 77732438 G G A G A G G G G G G G G G G G G G G G
8 chr8_77746038 0 77746038 A A A A A A G G A A A A A A A A A A A A
8 chr8_77753445 0 77753445 A A A A A A A A A A A A A G A A A A A A
8 chr8_77757327 0 77757327 G G G G G G G G A A A A G G G G G G G G
8 chr8_77759027 0 77759027 A A A A A A A A A A A G A A A A A A A A
8 chr8_77763498 0 77763498 C C C C C C C C C C C C C T C C C C C C
8 chr8_77764244 0 77764244 C C C C C C C C C C C C C T C C C C C C
8 chr8_77785122 0 77785122 C C C C C C C C C C C T C C C C C C C C
8 chr8_77787255 0 77787255 G G G G A G G G G G G G G G G G G G G G
8 chr8_77787417 0 77787417 A A A A A A A A A A A A G G G G G G A A
8 chr8_77794208 0 77794208 A C A A A A A A A A A A A A A A A A A A
8 chr8_77794869 0 77794869 A G A A G G G G G G G G A G G G G G A A
8 chr8_77794953 0 77794953 G G G G A A G G G G G G G G G G G G G G
8 chr8_77795551 0 77795551 G G G G A A G G G G G G G G G G G G G G
8 chr8_77799766 0 77799766 T T T T T T T T G G G G T T T T T T T T
8 chr8_77806445 0 77806445 G G G G G G G G G G G G G G G G C C G G
8 chr8_77807578 0 77807578 A C A A A A C C A A A A A A A A A A C C
8 chr8_77808238 0 77808238 A G G G G G G G G G G G G G G G G G G G
8 chr8_77816059 0 77816059 A A A A A A A A A A A G A A A A A A A A
8 chr8_77831575 0 77831575 T T T T C C T T T T T T T T T T T T T T
8 chr8_77831799 0 77831799 G G G G G G G G G G G G G T G G T T G G
8 chr8_77835545 0 77835545 C C C C C C C C C C C C C C C T C C C C
8 chr8_77836164 0 77836164 T T T T T T G T T T T T T T T T T T T T
8 chr8_77838187 0 77838187 T T T T T T T T C C C C T T T T T T T T
8 chr8_77839412 0 77839412 G G G G G G G G G G G G G G A A G G G G
8 chr8_77853539 0 77853539 T T T T T T T T G G G G T T T T T T T T
8 chr8_77854659 0 77854659 T T T T T T C T T T T T T T T T T T T T
8 chr8_77858815 0 77858815 C C C C C C C C T T T T C C C C C C C C
8 chr8_77864641 0 77864641 A A A A A G A A A A A A A A A A A A A A
8 chr8_77865684 0 77865684 G G G G G G G G G G G T G G G G G G G G
8 chr8_77869614 0 77869614 C C C C C C C C C C C C C C C C T T C C
8 chr8_77878926 0 77878926 A A A A A A A A G G G G A A A A A A A A
8 chr8_77879743 0 77879743 C T T T T T T T T T T T T T T T T T T T
8 chr8_77880405 0 77880405 G G G G G G G G G G G G G G G G A A G G
8 chr8_77885394 0 77885394 A A A A A A A A A A A T A A A A A A A A
8 chr8_77889498 0 77889498 A A A A A G A A A A A A A A A A A A A A
8 chr8_77890110 0 77890110 C C C C C C C C G G G G C C C C C C C C
8 chr8_77891083 0 77891083 C C C C C C C C A A C C C C C C C C C C
8 chr8_77891133 0 77891133 C C C C C C C C C C C C C C T T C C C C
8 chr8_77894629 0 77894629 T T T T T T T T C C C C T T T T T T T T
8 chr8_77913375 0 77913375 A A A A A A A A A A A A A A A A G G A A
8 chr8_77917463 0 77917463 G G G G G G G G G G G G G G G G T T G G
8 chr8_77920488 0 77920488 G G G G G G G G G G G G G G C C G G G G
8 chr8_77921331 0 77921331 C C C C T T C C C C C C C C C C C C C C
8 chr8_77927018 0 77927018 G G G G G G G G G G G G A A G G G G G G
8 chr8_77931232 0 77931232 C C C C C C C C T T T T C C C C C C C C
8 chr8_77938553 0 77938553 T T A A T T T T T T T T T T T T T T T T
8 chr8_77946606 0 77946606 G G G G G G G G A A A A G G G G G G G G
8 chr8_77947893 0 77947893 A A A A A A A A G G A G A A A A A A A A
8 chr8_77963001 0 77963001 G G G G G G G G G G A G G G G G G G G G
8 chr8_77963917 0 77963917 G G G G G G A G G G G G G G G G G G G G
8 chr8_77971562 0 77971562 G G A A G G G G G G G G G G G G G G G G
8 chr8_77975059 0 77975059 T T C C T T T T T T T T T T T T T T T T
8 chr8_77983509 0 77983509 G G A A G G G G G G G G G G G G G G G G
8 chr8_77988369 0 77988369 T T T T T T T T C C C C T T T T T T T T
8 chr8_77989982 0 77989982 C C C C C C C C T T T T C C C C C C C C
8 chr8_77995202 0 77995202 C C C C C C C C A A A A C C C C C C C C
8 chr8_77998622 0 77998622 C C C C C C C C A A A A C C C C C C C C
8 chr8_77999618 0 77999618 A A A A A A A G A A A A A A A A A A A A
8 chr8_78003330 0 78003330 T T C C C T T T T T T T T T T T T T T T
8 chr8_78013010 0 78013010 G G C C C G G G G G G G G G G G G G G G
8 chr8_78015610 0 78015610 T T T T T T T T T T T T T T G G T T T T
8 chr8_78018084 0 78018084 A A G G G G A A G G G G G G A G G G G G
8 chr8_78025921 0 78025921 G G T T T T G G T T T T T T T T T T G G
8 chr8_78026103 0 78026103 A A G G G G A A G G G G G G G G G G A A
8 chr8_78045371 0 78045371 A A C C C C A A A A A A A A A A A A A A
8 chr8_78047636 0 78047636 G G G G G G G G G G G G G G G G C C G G
8 chr8_78047765 0 78047765 G G G G G G G G C C C C G G G G G G G G
8 chr8_78049156 0 78049156 T T T T T T C C T T T T T T T T T T T T
8 chr8_78051128 0 78051128 C C C C T T C C C C C C C C C C C C C C
8 chr8_78063589 0 78063589 C C C C T T C C C C C C C C C C C C C C
8 chr8_78078311 0 78078311 C C C C C C C C T T T T C C C C C C C C
8 chr8_78079153 0 78079153 T T T T T T T T C C C C T T T T T T T T
8 chr8_78079635 0 78079635 A A A A A A A A G G G G A A A A A A A A
8 chr8_78085670 0 78085670 C C C C C C C C T T T T C C C C C C C C
8 chr8_78085790 0 78085790 G G G G G G G G G G G G C G G G G G G G
8 chr8_78096153 0 78096153 C C C C C C C C T T T T C C C C C C C C
8 chr8_78104233 0 78104233 T T T T T T T T T T T T G T T T T T T T
8 chr8_78108506 0 78108506 C C C C C C C C T T T T C C C C C C C C
8 chr8_78117461 0 78117461 C C C C C C C C T T C C C C C C C C C C
8 chr8_78120308 0 78120308 G G G G G G G G G G G G G G A G G G G G
8 chr8_78127461 0 78127461 C C C C C C C C C C C C C C C C T T C C
8 chr8_78153184 0 78153184 T T T T T T T T C C C C T T T T T T T T
8 chr8_78153814 0 78153814 G G G G G G G G A A G G G G G G G G G G
8 chr8_78161493 0 78161493 G G G G G G A A G G G G G G G G G G G G
8 chr8_78163576 0 78163576 G G G G G G G G G G G G G G G G A A G G
8 chr8_78179185 0 78179185 T T T T T T T T C C T T T T T T T T T T
8 chr8_78183854 0 78183854 T T G G T T T T T T T T T T T T T T T T
8 chr8_78184261 0 78184261 A A A A A A A A G G G G A A A A A A A A
8 chr8_78186066 0 78186066 C C C C C C C C T T T T C C C C C C C C
8 chr8_78193019 0 78193019 C C C C G G C C G G G G G G G G G G C C
8 chr8_78194904 0 78194904 G G G G G G G G G G G G G G A A G G G G
8 chr8_78198505 0 78198505 C C C C C T C C C C C C C C C C C C C C
8 chr8_78207058 0 78207058 C C C C C C C C C C T T C C C C C C C C
8 chr8_78208176 0 78208176 T T T T T T T T T T T T G T T T T T T T
8 chr8_78214175 0 78214175 G G G G G G G G G G G G G G A G G G G G
8 chr8_78214638 0 78214638 A A A A A A A A A A A A A A G G A A A A
8 chr8_78215198 0 78215198 C C C C C T C C C C C C C C C C C C C C
8 chr8_78217415 0 78217415 G G G G G G G G G G A A G G G G G G G G
8 chr8_78221235 0 78221235 C T C C C C C C C C C C C C C C C C C C
8 chr8_78221805 0 78221805 A A A A A A A A A A A A A A A A G G A A
8 chr8_78221859 0 78221859 G G G G G G G G A A A A G G G G G G G G
8 chr8_78222948 0 78222948 T T T T T T T T C C C C T T T T T T T T
8 chr8_78224630 0 78224630 C C C C C C C C C C T T C C C C C C C C
8 chr8_78225176 0 78225176 T T T T T T T T T T T T T T T T C C T T
8 chr8_78230204 0 78230204 C C C C C C C C T T T T C C T T C C C C
8 chr8_78231386 0 78231386 G G G G G G G G G G G G G G G G G T G G
8 chr8_78233705 0 78233705 A A A A A A A A C C C C A A A A A A A A
8 chr8_78234106 0 78234106 A G G G G G A A G G G G G G G G G G A A
8 chr8_78242532 0 78242532 G G G G A G G G G G G G G G G G G G G G
8 chr8_78244387 0 78244387 C C C C C C T T C C C C C C C C C C C C
8 chr8_78245878 0 78245878 C C C C C C C C C C C C C C C T C C C C
8 chr8_78250794 0 78250794 T T T T T T T T C C C T T T T T T T T T
8 chr8_78252628 0 78252628 A A G G G G A A G G G G G G A A G G A A
8 chr8_78254194 0 78254194 G G G G A G G G G G G G G G G G G G G G
8 chr8_78256215 0 78256215 T T T T T T T T T T C C T T T T T T T T
8 chr8_78257133 0 78257133 C C C C C C C C T T T T C C C C C C T T
8 chr8_78258784 0 78258784 T T C C C C T T T T T T T T T T T T T T
8 chr8_78260631 0 78260631 T T T T T T T T T T T T T T C C T T T T
8 chr8_78263102 0 78263102 A A A A A A A A G G G G A A A A A A A A
8 chr8_78269231 0 78269231 T T T T A T T T T T T T T T T T T T T T
8 chr8_78269878 0 78269878 A A A A A A A A A A A A A A A A A G A A
8 chr8_78270334 0 78270334 A G G G G G G G G G G G G G G G G G G G
8 chr8_78271176 0 78271176 C C C C C C C C T T C C C C C C C C C C
8 chr8_78271648 0 78271648 G G G G G G G G A A A A G G G G G G G G
8 chr8_78271829 0 78271829 A A A A A A A A A A A A A G A A A A A A
8 chr8_78273433 0 78273433 A A A A A A A A A A A A A A A A A C A A
8 chr8_78273512 0 78273512 T T T T T T T T C C C C T T T T T T T T
8 chr8_78278432 0 78278432 T T T T T T T T T T T T T T C T T T T T
8 chr8_78279264 0 78279264 A G G G G G G G G G G G G G G G G G G G
8 chr8_78280810 0 78280810 C C C C C C T T C C C C C C C C C C C C
8 chr8_78282506 0 78282506 A A A A A A A A A A A A A A A C A A A A
8 chr8_78282583 0 78282583 G G G G G G G G G G G G G G A G G G G G
8 chr8_78291643 0 78291643 G G G G G G A A G G G G G G G G G G G G
8 chr8_78291744 0 78291744 G G C C C C G G C C C C C C C C C C G G
8 chr8_78292790 0 78292790 G G G G G G G G G G G G G G G G A G G G
8 chr8_78298720 0 78298720 C C C C C C C C T T T T C C C C C C C C
8 chr8_78310635 0 78310635 A A A A A A A A A A A A T T A A A A A A
8 chr8_78315899 0 78315899 A A A A A A A C A A A A A A A A A A A A
8 chr8_78318840 0 78318840 T T T T T T T T T T C C T T T T T T T T
8 chr8_78323176 0 78323176 C C C C C C C C C C C C C T C C C C C C
8 chr8_78327025 0 78327025 G G G G G G G G A A A A G G G G G G G G
8 chr8_78333447 0 78333447 G G G G G G G G G G G G G G G G A A G G
8 chr8_78333560 0 78333560 G G G G G G G G G G G G C G G G G G G G
8 chr8_78333821 0 78333821 A A A A A A A A A A A A A G A A A A A A
8 chr8_78335386 0 78335386 G G G G C G G G G G G G G G G G G G G G
8 chr8_78356256 0 78356256 C C C C A C C C C C C C C C C C C C C C
8 chr8_78359138 0 78359138 T T T T T T T T T T T T T T G G T T T T
8 chr8_78359641 0 78359641 G G C C C C G G C C C C C C C C C C G G
8 chr8_78359661 0 78359661 C C C T C C C C C C C C C C C C C C C C
8 chr8_78374850 0 78374850 T T T T C T T T T T T T T T T T T T T T
8 chr8_78375302 0 78375302 A A A A A A A A T T T T A A A A A A A A
8 chr8_78376966 0 78376966 T T T T T T T T T T T T C T T T T T T T
8 chr8_78383706 0 78383706 G G A A A A G G A A A A A A A A A A G G
8 chr8_78388993 0 78388993 A A G G G G G G G G G G G G G G G G G G
8 chr8_78389193 0 78389193 C C C C C C C C C C C C C C C C A C C C
8 chr8_78389616 0 78389616 C C C C C C C T C C C C C C C C C C C C
8 chr8_78391631 0 78391631 A A A G A A A A A A A A A A A A A A A A
8 chr8_78392387 0 78392387 A A A A A G A A A A A A A A A A A A A A
8 chr8_78408462 0 78408462 T T T T T T T T T T T T C T T T T T T T
8 chr8_78409783 0 78409783 G G G G G G G G A A A A G G G G G G G G
8 chr8_78411621 0 78411621 C C T T C C C C C C C C C C C C C C C C
8 chr8_78416764 0 78416764 T T T T C T T T T T T T T T T T T T T T
8 chr8_78417030 0 78417030 T T T T T T T T T T T T T T A A T T T T
8 chr8_78426380 0 78426380 G G G G G G G G G G G G A G G G G G G G
8 chr8_78427129 0 78427129 T T T T T T T T T T T T C C T T T T T T
8 chr8_78438512 0 78438512 T T T T T T T T T T T T T T T T C C T T
8 chr8_78440493 0 78440493 C T T T T T T T T T T T T T T T T T T T
8 chr8_78450296 0 78450296 T T A A A A T T T T T T T T T T T T T T
8 chr8_78467781 0 78467781 C C C C C C C C G G G G G G G G G G G G
8 chr8_78468310 0 78468310 A A A A A A A A G G G G A A A A A A A A
8 chr8_78468775 0 78468775 A A A A A A A A G G G G A A A A A A A A
8 chr8_78475026 0 78475026 G G G G G G G G A A A A G G G G G G G G
8 chr8_78475550 0 78475550 C C C C C C T T C C T T C C C C C C T T
8 chr8_78477265 0 78477265 T T T T T T T T T T T T T T T T C C T T
8 chr8_78481944 0 78481944 G G G G A G G G G G G G G G G G G G G G
8 chr8_78482978 0 78482978 G T T T T T T T T T T T T T T T T T G G
8 chr8_78486738 0 78486738 C C C G C C C C C C C C C C C C C C C C
8 chr8_78488910 0 78488910 A A A A A A A A G G A A A A A A A A A A
8 chr8_78488987 0 78488987 C C C C C C C C T T T T C C C C C C C C
8 chr8_78491090 0 78491090 T T T T T T T T T T G G T T T T T T T T
8 chr8_78492182 0 78492182 T T T T T T T T T T T T T T C C T T T T
8 chr8_78501216 0 78501216 C C C C C C C C C C C T T T C C C C C C
8 chr8_78505828 0 78505828 A A G G G G A G G G G G G G G G G G A A
8 chr8_78509901 0 78509901 A A A A A A A A A A A A A A G G A A A A
8 chr8_78511784 0 78511784 G G G G G G G G G G G G G G G G A G G G
8 chr8_78520604 0 78520604 G G G G G G G G G G A G G G G G G G G G
8 chr8_78524233 0 78524233 T T T T T T T T T T T T T T C C T T T T
8 chr8_78535095 0 78535095 T T T T T T T T T T T T C C T T T T T T
8 chr8_78541918 0 78541918 G G G G G G G G A A A G G G G G A A G G
8 chr8_78544960 0 78544960 A A A A A A A A A A A A A A A A A G A A
8 chr8_78553185 0 78553185 A G A G A A G G G G G G G G G G G G G G
8 chr8_78572119 0 78572119 C T T T T T T T T T T T T T T T T T T T
8 chr8_78590058 0 78590058 C C C G C G C C C C C C C C C C C C C C
8 chr8_78596561 0 78596561 G G A A A A G G G G G G A A A A A A G G
8 chr8_78604822 0 78604822 T T T T C T T T T T T T T T T T T T T T
8 chr8_78608423 0 78608423 C C C T C C C C C C C C C C C C C C C C
8 chr8_78608822 0 78608822 C C C C C C C C C C C C C C C C T T C C
8 chr8_78625305 0 78625305 A A A A A A A A A A A A A G A A A A A A
8 chr8_78638544 0 78638544 G G G G C G G G G G G G G G G G G G G G
8 chr8_78644546 0 78644546 G G G G G G G G G G G G G G G G A G G G
8 chr8_78646354 0 78646354 A A A A A A A A G G A G A A A A A A A A
8 chr8_78646543 0 78646543 A A A A A A A A A A A T A A A A A A A A
8 chr8_78647540 0 78647540 C C C C C C C C C C C C C C C C C G C C
8 chr8_78670562 0 78670562 G G G G G G G G A A A A G G G G G G G G
8 chr8_78670593 0 78670593 T T T T T T T T T T T T T T T T A A T T
8 chr8_78673247 0 78673247 A A A A A A A A A A A A A C A A A A A A
8 chr8_78676780 0 78676780 G G G G G G G G C C G G G G G G G G G G
8 chr8_78686709 0 78686709 A A A A A A A A A A A A A A A A C C A A
8 chr8_78718336 0 78718336 G G G G G G G G A A A A G G G G G G G G
8 chr8_78733220 0 78733220 G G C C C C G G G G G G G G G G G G G G
8 chr8_78740696 0 78740696 A A A A A A A A A A A A C C A A A A A A
8 chr8_78759219 0 78759219 G G G G G G G G G G G G G G G G A A G G
8 chr8_78761093 0 78761093 G G G G G G G G G G G G A G G G G G G G
8 chr8_78788289 0 78788289 T T T T T T T T C C C C T T T T T T T T
8 chr8_78788463 0 78788463 T T C C C C C C C C C C C C C C C C C C
8 chr8_78792047 0 78792047 A A A A A A A A G G G G A A A A A A A A
8 chr8_78794033 0 78794033 A A A A A A A A A A A A A A A A A G A A
8 chr8_78796350 0 78796350 C C C C C C C C T T T T C C C C C C C C
8 chr8_78799353 0 78799353 C C C C C C C C C C C C C C C C G G C C
8 chr8_78815659 0 78815659 G G G G G G G G G G G G A G G G G G G G
8 chr8_78815748 0 78815748 G G A G A G G G G G G G G G G G G G G G
8 chr8_78826425 0 78826425 T T T T T T T T C C C C T T T T T T T T
8 chr8_78827565 0 78827565 A A A A A A A A G G G G A A A A A A A A
8 chr8_78833019 0 78833019 A A A A A A A A G G G G A A A A A A A A
8 chr8_78840603 0 78840603 A A A A A A A A A A A A A G A A A A A A
8 chr8_78845324 0 78845324 A A A A A A A A A A A G A A A A A A A A
8 chr8_78847684 0 78847684 C T C C C C C C C C C C C C C C C C C C
8 chr8_78850211 0 78850211 T T T T T T T T T T C T T T T T T T T T
8 chr8_78862097 0 78862097 C C C C C C C C C C C C C C C C T T C C
8 chr8_78862369 0 78862369 A A G G G G A G G G G G G G G G G G G G
8 chr8_78864360 0 78864360 C C C C A C C C C C C C C C C C C C C C
8 chr8_78871247 0 78871247 T T T T G T T T T T T T G G G G T T T T
8 chr8_78871344 0 78871344 T T T T T T T T C C C C T T T T T T T T
8 chr8_78875682 0 78875682 G G G G G G G G A A A A G G G G G G G G
8 chr8_78884110 0 78884110 A A A A A A A A A A A A C C A A A A A A
8 chr8_78884147 0 78884147 G G G G G G G G G G G G G G G G A G G G
8 chr8_78885643 0 78885643 T T T T T T T T T T C T T T T T T T T T
8 chr8_78888901 0 78888901 G G G G G G G G A A A G G G G G G G G G
8 chr8_78896040 0 78896040 C C C C C C C C C C C T C C C C C C C C
8 chr8_78902987 0 78902987 G G G G G G G G A A A A G G G G G G G G
8 chr8_78909234 0 78909234 C C C C C C C C T T T T C C C C C C C C
8 chr8_78912024 0 78912024 C C C C C T C C C C C C C C C C C C C C
8 chr8_78922948 0 78922948 A C A A A A A A A A A A A A A A A A A A
8 chr8_78923907 0 78923907 A A A A A A A A A A A T A A A A A A A A
8 chr8_78926553 0 78926553 A A A A A A A A G G G G A A A A A A A A
8 chr8_78929425 0 78929425 T T C T T T T T T T T T T T T T T T T T
8 chr8_78941794 0 78941794 G G G G G G G G A A A A G G G G G G G G
8 chr8_78959635 0 78959635 C C C C C C C C T T C C C C C C T T C C
8 chr8_78966215 0 78966215 T T T T T T T T C C C C T T T T T T T T
8 chr8_78966311 0 78966311 C C T T C C C C C C C C C C C C C C C C
8 chr8_78966492 0 78966492 T T C C T T T T T T T T T T T T T T T T
8 chr8_78966684 0 78966684 A A A A A A A A A A A A A C A A A A A A
8 chr8_78966846 0 78966846 A A A A A A A A G G A A A A A A A A A A
8 chr8_78985456 0 78985456 G G A A A A G G A A A A A A A A A A G G
8 chr8_78992162 0 78992162 G G T T T T G G T T T T T T T T T T G G
8 chr8_78994132 0 78994132 T T T T T T T T T T T T C T T T T T T T
8 chr8_79002866 0 79002866 T T T T T T T T T T T T T T G G T T T T
8 chr8_79006899 0 79006899 C C C C C C C C T T T T C C C C C C C C
8 chr8_79011552 0 79011552 G G G G G G G G G G G T G G G G G G G G
8 chr8_79013859 0 79013859 T T T T T T T T C C C C T T T T T T T T
8 chr8_79013893 0 79013893 C C C C C C C C T T T T C C C C C C C C
8 chr8_79015424 0 79015424 C C C C C C C C C C C C C G C C C C C C
8 chr8_79021468 0 79021468 G G G G G G G G G G G G G T G G G G G G
8 chr8_79022066 0 79022066 G G G G G G G G G G A G G G G G G G G G
8 chr8_79022713 0 79022713 G G G G G G A G G G G G G G G G G G G G
8 chr8_79022968 0 79022968 C C C C C C C C T T C C C C C C C C C C
8 chr8_79025742 0 79025742 G G G G G G G G A A A A G G G G G G G G
8 chr8_79032498 0 79032498 G G G G G G G G T T T T G G G G G G G G
8 chr8_79032927 0 79032927 A A A A A C A A A A A A A A A A A A A A
8 chr8_79033376 0 79033376 G G G T G G G G G G G G G G G G G G G G
8 chr8_79035728 0 79035728 T T T T T T T T C C C C T T T T T T T T
8 chr8_79039683 0 79039683 A A A A A A A A A A A G A A A A A A A A
8 chr8_79039924 0 79039924 G G G G G G G G G G G G G G G G A A G G
8 chr8_79047022 0 79047022 C C C C C C C C T T T T C C C C C C C C
8 chr8_79051439 0 79051439 A A A A A A A A G G G G A A A A A A A A
8 chr8_79059483 0 79059483 T T T T T T T T T T C T T T T T T T T T
8 chr8_79061055 0 79061055 T T T T T T T T G G G G T T T T T T T T
8 chr8_79064826 0 79064826 C C T T C C C C C C C C C C C C C C C C
8 chr8_79065242 0 79065242 A A A A A G A A A A A A A A A A A A A A
8 chr8_79069455 0 79069455 T T C C T T T T T T T T T T T T T T T T
8 chr8_79071461 0 79071461 C C C C T T C C C C C C C C C C C C C C
8 chr8_79074769 0 79074769 T T C C T T T T T T T T T T T T T T T T
8 chr8_79075646 0 79075646 G G G G G G G G A A A A G G G G G G G G
8 chr8_79077436 0 79077436 A A A A A A A A G G G G A A A A A A A A
8 chr8_79079467 0 79079467 C C C C C C C C T T T T C C C C C C C C
8 chr8_79080230 0 79080230 A A A A A A A A A A A A A A A A C C A A
8 chr8_79086315 0 79086315 A A A A A A A A A A A A A A A A A G A A
8 chr8_79088955 0 79088955 G G G G A A G G G G G G G G G G G G G G
8 chr8_79090651 0 79090651 C C C C C C C C C C C C C C C C C T C C
8 chr8_79091831 0 79091831 C C T T C T C C C C C C C C C C C C C C
8 chr8_79092326 0 79092326 C C C C C C C C T T T T C C C C C C C C
8 chr8_79092679 0 79092679 A A A A A A A A A A A A A G G G G G A A
8 chr8_79118694 0 79118694 G G G G A G G G G G G G G G G G G G G G
8 chr8_79118806 0 79118806 G G G G G T G G G G G G G G G G G G G G
8 chr8_79131729 0 79131729 C C C C C C C C A A A A C C C C C C C C
8 chr8_79131812 0 79131812 A A G G G G A A G G G G G G G G G G A A
8 chr8_79164321 0 79164321 G G G G G G G T G G G G G G G G G G G G
8 chr8_79165085 0 79165085 C C C C C C C T C C C C C C C C C C C C
8 chr8_79179628 0 79179628 G G G G G G A G G G G G G G G G G G G G
8 chr8_79187844 0 79187844 A A A A A A A A A A A A G G A A A A A A
8 chr8_79194162 0 79194162 G G G G G G G G G G G G C G G G G G G G
8 chr8_79196154 0 79196154 C C C C C T C C C C C C C C C C C C C C
8 chr8_79196756 0 79196756 T T T T T T T T T T T T T T T T A A T T
8 chr8_79199059 0 79199059 G G G G G G G G G G G G A G G G G G G G
8 chr8_79212418 0 79212418 A A A A A A A A A A A G A A A A A A A A
8 chr8_79212598 0 79212598 A A A A A A A A A A A A A G A A A A A A
8 chr8_79217165 0 79217165 G G G G G G G G G G G G G G G G A A G G
8 chr8_79222135 0 79222135 A A A A A G A A A A A A A A A A A A A A
8 chr8_79229194 0 79229194 C C C C C C C C T T T T C C C C C C C C
8 chr8_79233670 0 79233670 A A A A A A A A G G G G A A A A A A A A
8 chr8_79240078 0 79240078 G G G G A G G G G G G G G G G G G G G G
8 chr8_79246292 0 79246292 T T T T T T T T C C C C T T T T T T T T
8 chr8_79255407 0 79255407 A G A A A A G G A A A A A A A A A A A A
8 chr8_79261265 0 79261265 T T T T T T T T C C C C T T T T T T T T
8 chr8_79261465 0 79261465 G G G G G G G G G G A G G G G G G G G G
8 chr8_79269412 0 79269412 T T C C C C C C C C C C C C C C C C C C
8 chr8_79275356 0 79275356 A A A A A A A A A A A A A G A A A A A A
8 chr8_79277345 0 79277345 T T T T T T C T T T T T T T T T T T T T
8 chr8_79280835 0 79280835 C C C C C C C C T T C C C C C C C C C C
8 chr8_79281389 0 79281389 T T T T T T T T T T T T T T T T G T T T
8 chr8_79294618 0 79294618 A A A A A A A A G G G G A A A A A A A A
8 chr8_79310610 0 79310610 C C C C C C C C C C C C C T C C C C C C
8 chr8_79317668 0 79317668 T T A A A A T T A A A A A A A A A A T T
8 chr8_79317851 0 79317851 G G G G G G G G G G G G G G C C G G G G
8 chr8_79320989 0 79320989 C C C C C C C C C C C C C C C C T T C C
8 chr8_79323781 0 79323781 G G G G G G G G G G G G G G G G A A G G
8 chr8_79335828 0 79335828 C C C C C C C C C C C C T T C C C C C C
8 chr8_79336583 0 79336583 T T T T T T A T T T T T T T T T T T T T
8 chr8_79337561 0 79337561 G G A A A A G G G G G G G G G G G G G G
8 chr8_79338339 0 79338339 A A G G A A A A A A A A A A A A A A A A
8 chr8_79339948 0 79339948 C C C C C C C C C C C C C T C C C C C C
8 chr8_79341620 0 79341620 G G C C C C C C C C C C C C C C C C C C
8 chr8_79343052 0 79343052 C C C C C C C C C C C C C C C C T T C C
8 chr8_79343234 0 79343234 G G C C C C C C C C C C C C C C C C C C
8 chr8_79343424 0 79343424 G G G G G G G G G G G G G G A A G G G G
8 chr8_79344546 0 79344546 G G G G G G G G G G G G G G T T G G G G
8 chr8_79345955 0 79345955 A A A A A A A T A A A A A A A A A A A A
8 chr8_79351987 0 79351987 C C T T T T C C T T T T T T T T T T C C
8 chr8_79353850 0 79353850 A A A A A A A A A A A G A A A A A A A A
8 chr8_79362007 0 79362007 T T T T T T T T C C C C T T T T T T T T
8 chr8_79368279 0 79368279 G G A A G G G G G G G G G G G G G G G G
8 chr8_79383485 0 79383485 G G G G G G G G G G G G G G A A G G G G
8 chr8_79388196 0 79388196 G G G G G G C C G G G G G G G G G G G G
8 chr8_79388396 0 79388396 C C T T C C C C C C C C C C C C C C T T
8 chr8_79390698 0 79390698 A A A A A A A A C C A C A A A A A A A A
8 chr8_79390824 0 79390824 T T T T T T T T C C C T T T T T T T T T
8 chr8_79391909 0 79391909 A A A A A A A A G G G G A A A A A A A A
8 chr8_79395428 0 79395428 T T T T T T T T T T T T T T T T A A T T
8 chr8_79396499 0 79396499 A A A A A A A A G G G G A A A A A A A A
8 chr8_79404484 0 79404484 A A A A A A A A T T T T A A A A A A A A
8 chr8_79413942 0 79413942 C T C C C C C C C C C C C C C C C C C C
8 chr8_79414658 0 79414658 C C C C C C C C C C C C C C C C T T C C
8 chr8_79418362 0 79418362 G G C C G G G G G G G G G G G G G G G G
8 chr8_79422612 0 79422612 C C C C C C C C C C C C C C C C T T C C
8 chr8_79435253 0 79435253 C C C C C C C C T T T T C C C C C C C C
8 chr8_79435802 0 79435802 C C C C C C C C T T T T C C C C C C C C
8 chr8_79440065 0 79440065 A A G G A A A A A A A A A A A A A A A A
8 chr8_79443060 0 79443060 A A G G G G A A A A A A A A A A A A A A
8 chr8_79446777 0 79446777 C C C C C C C C T T C C C C C C C C C C
8 chr8_79450022 0 79450022 A A A A A A A A G G G G A A A A A A A A
8 chr8_79452140 0 79452140 G G T T T T G G G G G G G G G G G G G G
8 chr8_79452203 0 79452203 T T C C C C T T C C C C C C C C C C T T
8 chr8_79462038 0 79462038 G G G G G G G G G G G G G G G G A A G G
8 chr8_79462446 0 79462446 C C C C C C C C C C C C A A C C C C C C
8 chr8_79464913 0 79464913 G G A A A A G G G G G G G G G G G G G G
8 chr8_79467262 0 79467262 G G C C C C C C C C C C C C C C C C G G
8 chr8_79467759 0 79467759 C C C C C C T T C C C C C C C C C C C C
8 chr8_79468105 0 79468105 G G G G G G G G C C C C G G G G G G G G
8 chr8_79471546 0 79471546 T T T T T T T T T T T T C T T T T T T T
8 chr8_79475570 0 79475570 T T C T T T T T T T T T T T T T T T T T
8 chr8_79476286 0 79476286 T T T T T T T T T T T T T T C C T T T T
8 chr8_79477650 0 79477650 C C C C C C C C C C C C C G C C C C C C
8 chr8_79483107 0 79483107 A A A A A A A A A A A A G G G G G G A A
8 chr8_79486350 0 79486350 T T T T T T T T T T C T T T T T T T T T
8 chr8_79487819 0 79487819 G G G G G G G G A A A A G G G G G G G G
8 chr8_79491211 0 79491211 T T T T T T T T A A A A T T T T T T T T
8 chr8_79499026 0 79499026 A A A A A A A A A A A A A G A A A A A A
8 chr8_79502160 0 79502160 T T T T T T T T T T T T T T A A A A T T
8 chr8_79511375 0 79511375 G G G G G G G G G G A G G G G G G G G G
8 chr8_79512339 0 79512339 A A A A A A A A A A A A G G A A A A A A
8 chr8_79528307 0 79528307 A A A A A A A A A A A G A A A A A A A A
8 chr8_79529543 0 79529543 T T T T C C T T T T T T T T T T T T T T
8 chr8_79533034 0 79533034 A A A A A A A A A A A A A A A G A A A A
8 chr8_79536421 0 79536421 A A A A A A A A G G G G A A A A A A A A
8 chr8_79540194 0 79540194 T T T T T T T T T T T T T T C C T T T T
8 chr8_79540351 0 79540351 T T T T T T T T T T T T C T T T T T T T
8 chr8_79543041 0 79543041 T T T T T T T T T T T T G G G G G G T T
8 chr8_79544807 0 79544807 C C C C C C C C C T T T C C C C C C C C
8 chr8_79553957 0 79553957 T T T T T T T T G T T T T T T T T T T T
8 chr8_79557167 0 79557167 G G G G G G G G G G G G G G G G A G G G
8 chr8_79567957 0 79567957 T T T T T T T T C C C C T T T T T T T T
8 chr8_79568926 0 79568926 G G G G G G G G A G G G G G G G G G G G
8 chr8_79575713 0 79575713 G G G G G G G G G G G G G G G G A A G G
8 chr8_79585320 0 79585320 C C C C C C C C C T C C C C C C C C C C
8 chr8_79596861 0 79596861 A A A A A A A A A A A A A C A A A A A A
8 chr8_79598040 0 79598040 T T T T T T T T T T T T C T T T T T T T
8 chr8_79601363 0 79601363 G G G G G G G G C C G G G G G G G G G G
8 chr8_79607217 0 79607217 T T T T T T T T T T A A T T T T T T T T
8 chr8_79607459 0 79607459 A A A A A A A G A A A A A A A A A A A A
8 chr8_79610104 0 79610104 C C C C C C C C G G G G C C C C C C C C
8 chr8_79633535 0 79633535 C C C C C C C C C C C C C C C T C C C C
8 chr8_79636367 0 79636367 G G G G G G G G G G A A G G G G G G G G
8 chr8_79637384 0 79637384 C C C C C C C C C C C C C T C C C C C C
8 chr8_79645080 0 79645080 C C C C C C C C C C C C G G C C C C C C
8 chr8_79648232 0 79648232 C C G G C G C C C C C C C C C C C C C C
8 chr8_79656890 0 79656890 G G G G G G G G A A A A G G G G G G G G
8 chr8_79657694 0 79657694 G G T T G T G G T T T T T T T T T T G G
8 chr8_79663873 0 79663873 T T T T T T T T C C C C T T T T T T T T
8 chr8_79664149 0 79664149 T T T T T T T T T T C C T T T T T T T T
8 chr8_79685658 0 79685658 T T T T T T T T T T T T G G T T T T T T
8 chr8_79685737 0 79685737 G G G G G G G G G G G G G G G G C G G G
8 chr8_79686260 0 79686260 G G G G G G G G G G G G G G G G A A G G
8 chr8_79686953 0 79686953 G G G G G G G G G G G G A G G G G G G G
8 chr8_79708526 0 79708526 G G G G G G G G C C C C G G G G G G G G
8 chr8_79714145 0 79714145 T T C C C C T T C C C C C C C C C C T T
8 chr8_79723395 0 79723395 C C C C C T C C C C C C C C C C C C C C
8 chr8_79724580 0 79724580 G G G G G G G G G G G G G G G G A A G G
8 chr8_79729256 0 79729256 C C C C C T C C C C C C C C C C C C C C
8 chr8_79734746 0 79734746 G G A G A G G G G G G G G G G G G G G G
8 chr8_79735042 0 79735042 A A A A A A A A A A A A C C A A C C A A
8 chr8_79742026 0 79742026 C C C C C C A A C C C C C C C C C C C C
8 chr8_79763205 0 79763205 C C T T T T C C C C C C C C C C C C C C
8 chr8_79766008 0 79766008 A A G G G G A A A A A A A A A A A A A A
8 chr8_79766254 0 79766254 C C C C C C C C T T C C C C C C C C C C
8 chr8_79776555 0 79776555 G G G G G G G G G G G G G G A G G G G G
8 chr8_79782790 0 79782790 C C G G C C C C C C C C C C C C C C C C
8 chr8_79788364 0 79788364 T T T T T T T T T T T T C T T T T T T T
8 chr8_79789483 0 79789483 G G G G C C G G G G G G G G G G G G G G
8 chr8_79792182 0 79792182 C C C C C C C C C C C C C C C T C C C C
8 chr8_79796235 0 79796235 A A A A A A A A A A A A A G A A A A A A
8 chr8_79796885 0 79796885 A A A A A A A A T T T T A A A A A A A A
8 chr8_79797147 0 79797147 T T A A A A T T A A A A A A A A A A T T
8 chr8_79797338 0 79797338 G G G G G G G G G G G G G G G T G G G G
8 chr8_79804981 0 79804981 G G G G G G G G G G G G G G G G C G G G
8 chr8_79806646 0 79806646 T T T T T T T T C C T T T T T T T T T T
8 chr8_79814831 0 79814831 G G G G G G G G G G G G A G G G G G G G
8 chr8_79831986 0 79831986 C C C C C C T T C C C C C C C C C C C C
8 chr8_79832932 0 79832932 G G G G G G G G C C C C G G G G G G G G
8 chr8_79837547 0 79837547 T T T T T T T T T T T T T T C T T T T T
8 chr8_79839040 0 79839040 C C C C C C C C C C C C C C C C T T C C
8 chr8_79842401 0 79842401 A G G G G G G G G G G G G G G G G G G G
8 chr8_79849244 0 79849244 G G G G G G G G A A A A G G G G G G G G
8 chr8_79853476 0 79853476 T T T T T T T T C C C C T T T T T T T T
8 chr8_79854176 0 79854176 T T T T T T T T T T T T T T A T T T T T
8 chr8_79854260 0 79854260 C C C C C C C C C C C C C C C C T T C C
8 chr8_79858697 0 79858697 C C C C C C C C C C C C C C C G C C C C
8 chr8_79863250 0 79863250 A A G G A A A A A A A A A A A A A A A A
8 chr8_79865603 0 79865603 C T C C C C C C C C C C C C C C C C C C
8 chr8_79871524 0 79871524 C C C C C C C C C C C C C C C C T T C C
8 chr8_79880305 0 79880305 C C C C C C C C T T T T C C C C C C C C
8 chr8_79881229 0 79881229 C C C C C C C C C C C C A A C C C C C C
8 chr8_79886016 0 79886016 A A A A A A A A A A C C A A A A A A A A
8 chr8_79886326 0 79886326 C C C C C C C C T T T T C C C C C C C C
8 chr8_79897513 0 79897513 A A A A A A A A A A A A C C C C C C A A
8 chr8_79898456 0 79898456 C C C C C C C C C T T T C C C C C C C C
8 chr8_79904297 0 79904297 C C C C C C C C T T T T C C C T C C C C
8 chr8_79905307 0 79905307 T T T T T T T T A A A A T T T T T T T T
8 chr8_79906916 0 79906916 C C C C C C C C C C C C C C C G C C C C
8 chr8_79907123 0 79907123 C C C C C C C C C G G G C C C C C C C C
8 chr8_79912932 0 79912932 G G G G G G G G A A A A G G G G G G G G
8 chr8_79919385 0 79919385 A A A A A A A A A A A A A A G G A A A A
8 chr8_79935739 0 79935739 G G G G G G G G G G G G A A A A A A G G
8 chr8_79944708 0 79944708 G G G G G G G G G G G G G G C G G G G G
8 chr8_79944937 0 79944937 T T T T T T T T T T T T C T T T T T T T
8 chr8_79944997 0 79944997 C C C C C C T T C C C C C C C C C C C C
8 chr8_79953324 0 79953324 C C C C C C C C C C C C C T C C C C C C
8 chr8_79955764 0 79955764 C C C C C C C C C C C C C C A A C C C C
8 chr8_79961034 0 79961034 C T C C C C C C C C C C C C C C C C C C
8 chr8_79968128 0 79968128 C C C T C C C C C C C C C C C C C C C C
8 chr8_79968399 0 79968399 C C C T C C C C C C C C C C C C C C C C
8 chr8_79975149 0 79975149 C T T T T T C C T T T T T T T T T T T T
8 chr8_79986598 0 79986598 G G G G G G G G G G C C G G G G G G G G
8 chr8_79995749 0 79995749 C C C C C C C C C C C C A C C C C C C C
8 chr8_80000054 0 80000054 C C C C C C C C C C T T C C C C C C C C
8 chr8_80005182 0 80005182 T T T T T T A A T T T T T T T T T T T T
8 chr8_80010041 0 80010041 A A A A A A A A A A A A A C A A A A A A
8 chr8_80014090 0 80014090 A A A A A A A A A A A A A A A A A C A A
8 chr8_80016431 0 80016431 C C C C C C C C C C C T C C C C C C C C
8 chr8_80030577 0 80030577 T T T T T T T T C T C T T T T T T T T T
8 chr8_80032376 0 80032376 G G A A A A G G G G G G G G G G G G G G
8 chr8_80037075 0 80037075 G G G T G G G G G G G G G G G G G G G G
8 chr8_80044680 0 80044680 A A A A A A A A G G G G A A A A A A A A
8 chr8_80048557 0 80048557 C C T T C T C C T T T T T T T T T T C C
8 chr8_80048754 0 80048754 T T T T T T T T T T T T C T T T T T T T
8 chr8_80049066 0 80049066 T T C C C T T T T T T T T T T T T T T T
8 chr8_80061408 0 80061408 T T C T T T T T T T T T T T T T T T T T
8 chr8_80065734 0 80065734 A A A A A A A A A A C C A A A A A A A A
8 chr8_80065879 0 80065879 T T T T T T T T T T T T G T T T T T T T
8 chr8_80067728 0 80067728 T T C C C C T T T T T T C C T T C C T T
8 chr8_80069332 0 80069332 G G G G G G G G G G G G G G G G A A G G
8 chr8_80079716 0 80079716 G G G G G G G G A A A A G G G G G G G G
8 chr8_80081079 0 80081079 C C C C C C C C C C C C C C G G C C C C
8 chr8_80087840 0 80087840 G G G G G G G G G G G G G G G G T T G G
8 chr8_80087970 0 80087970 A A A A A A A A A G G G A A A A A A A A
8 chr8_80090861 0 80090861 C C C C C C C C T T T T C C C C C C C C
8 chr8_80091086 0 80091086 A A A A A G A A A A A A A A A A A A A A
8 chr8_80091890 0 80091890 A A A A A A A A A A A A A A G G A A A A
8 chr8_80107219 0 80107219 T T T T T T T T C T T T T T T T T T T T
8 chr8_80108880 0 80108880 C C C C A C C C C C C C C C C C C C C C
8 chr8_80110452 0 80110452 G G G G C G G G G G G G G G G G G G G G
8 chr8_80118255 0 80118255 C C C C C C C C C C C C C T C C C C C C
8 chr8_80125394 0 80125394 A A A A A A A A A A A A A A G G A A A A
8 chr8_80127340 0 80127340 C C C C C C C C T T T T C C C C C C C C
8 chr8_80127590 0 80127590 C C C C C T C C C C C C C C C C C C C C
8 chr8_80151282 0 80151282 T T T T T T T T C C C C T T T T T T T T
8 chr8_80158828 0 80158828 T T T T A T T T T T T T T T T T T T T T
8 chr8_80161282 0 80161282 G G G G G G G G G G G G G G A G G G G G
8 chr8_80164110 0 80164110 A A A A A A A A G G G G A A A A A A A A
8 chr8_80167825 0 80167825 C C C C C C C C C C C C C C C C C T C C
8 chr8_80175614 0 80175614 G G G G C G G G G G G G G G G G G G G G
8 chr8_80176818 0 80176818 C C C C C C C C C C C C C C T T C C C C
8 chr8_80178870 0 80178870 C C C C C C C C T T T T C C C C C C C C
8 chr8_80184020 0 80184020 A G G G G G G G G G G G G G G G G G G G
8 chr8_80184938 0 80184938 T T T T T T T T T T T T C T T T T T T T
8 chr8_80188070 0 80188070 G T T T T T T T T T T T T T T T T T G G
8 chr8_80191478 0 80191478 A A G G A G G G A A A A G G G G G G A A
8 chr8_80192303 0 80192303 G G G T G G G G G G G G T T T T T T G G
8 chr8_80195965 0 80195965 C C C C C T T T C C C C T T T T T T C C
8 chr8_80196515 0 80196515 G G G G G G C C G G G G C C C C C C G G
8 chr8_80199865 0 80199865 T T T T T T T T T T T T T T T T C C T T
8 chr8_80202321 0 80202321 A A A A A A A A A A A A A A A A G G A A
8 chr8_80204165 0 80204165 T T T T T T T T T T T T T T C T T T T T
8 chr8_80207077 0 80207077 C C C C C C C C T T T T C C C C C C C C
8 chr8_80211837 0 80211837 C C C C C C C C A A A A C C C C C C C C
8 chr8_80218019 0 80218019 G G G G G G G G G G G G G G A A G G G G
8 chr8_80220206 0 80220206 G T T T T T T T T T T T T T T T T T T T
8 chr8_80233727 0 80233727 T T T T C C T T T T T T T T T T T T T T
8 chr8_80236949 0 80236949 G G G G G G G G A A A A G G G G G G G G
8 chr8_80238444 0 80238444 C C C C C C C C T T T T C C C C C C C C
8 chr8_80241566 0 80241566 A A A A C C A A A A A A A A A A A A A A
8 chr8_80251581 0 80251581 C C C T C C C C C C C C C C C C C C C C
8 chr8_80254601 0 80254601 C C C C C C C C T T T T C C C C C C C C
8 chr8_80261051 0 80261051 A G G G G G A A G G G G G G G G G G G G
8 chr8_80284497 0 80284497 C C C C C C T T C C C C C C C C C C C C
8 chr8_80286511 0 80286511 G G G G G G G G G G G G G G A A G G G G
8 chr8_80300609 0 80300609 A A A A A A A A A A A A A G A A A A A A
8 chr8_80300652 0 80300652 G G G G G G G G T T T T G G G G G G G G
8 chr8_80303318 0 80303318 A A A A A G A A A A A A A A A A A A A A
8 chr8_80310776 0 80310776 G G A G G G G G G G G G G G G G G G G G
8 chr8_80316845 0 80316845 A A A A A A A A A A A A A A C C A A A A
8 chr8_80318714 0 80318714 A A A A A A A A G G G G A A A A A A A A
8 chr8_80336407 0 80336407 G G G G G G G G A A A A G G G G G G G G
8 chr8_80337052 0 80337052 C C C C C C C C G G G G C C C C C C C C
8 chr8_80340613 0 80340613 G G G G G G G G A A A A G G G G G G G G
8 chr8_80345146 0 80345146 G G G G G G G G T T T T G G G G G G G G
8 chr8_80348459 0 80348459 C C C C C T C C C C C C C C C C C C C C
8 chr8_80353838 0 80353838 G G G G G G G G C C C C G G G G G G G G
8 chr8_80354584 0 80354584 C C C C C C C C T T T T C C C C C C C C
8 chr8_80354903 0 80354903 C C C C C C C C A A A A C C C C C C C C
8 chr8_80358669 0 80358669 T T T T T T T T T T T T C C T T T T T T
8 chr8_80359658 0 80359658 T T G G G G G G G G G G G G G G G G G G
8 chr8_80365771 0 80365771 T T T T T T T T T T T T T T C T T T T T
8 chr8_80376458 0 80376458 G G A A A A G G A A A A A A A A A A G G
8 chr8_80378507 0 80378507 C C C C C C C C T T T T C C C C C C C C
8 chr8_80380621 0 80380621 C C C C C C C C C C C C C C T T T T C C
8 chr8_80389128 0 80389128 C C C C C C C C C C C C C C C C T T C C
8 chr8_80392314 0 80392314 G G G G A G G G G G G G G G G G G G G G
8 chr8_80405174 0 80405174 T T T T T T T T C C C C T T T T T T T T
8 chr8_80405823 0 80405823 T T T T C T T T T T T T T T T T T T T T
8 chr8_80427706 0 80427706 T T C C C T T T T T T T T T T T T T T T
8 chr8_80428113 0 80428113 A A G G G G A A G G G G G G G G G G A A
8 chr8_80428998 0 80428998 G G G G G G G G G G G G G G G G A A G G
8 chr8_80429846 0 80429846 G G G G G G G G C C C C C C C C C C G G
8 chr8_80434422 0 80434422 C C C C C C C C G G G G C C C C C C C C
8 chr8_80437578 0 80437578 T T T T T T T T C C C C T T T T T T T T
8 chr8_80442173 0 80442173 C C C C C C C C C C A A C C C C C C C C
8 chr8_80448197 0 80448197 T T T T C T T T T T T T T T T T T T T T
8 chr8_80456348 0 80456348 A A A A A G A A A A A A A A A A A A A A
8 chr8_80463661 0 80463661 C C C C C C C C C C T T C C C C C C C C
8 chr8_80468853 0 80468853 G G G G G G G G G G G G G G T T G G G G
8 chr8_80469026 0 80469026 A A A A A A A A C C C C A A A A A A A A
8 chr8_80471072 0 80471072 T T T T T T T T A A A A T T T T T T T T
8 chr8_80486689 0 80486689 C C G G C C C C C C C C C C C C C C C C
8 chr8_80488394 0 80488394 A A T T T T T T T T T T T T T T T T A A
8 chr8_80494014 0 80494014 T T T T T T T T T T T T T T G G T T T T
8 chr8_80495502 0 80495502 G G A A G G G G G G G G G G G G G G G G
8 chr8_80520866 0 80520866 A A A A A A A A G G G G A A A A A A A A
8 chr8_80537600 0 80537600 A A G G G G A A G G G G A A A A A A A A
8 chr8_80541262 0 80541262 T T A A A A T T A A A A A A A A A A T T
8 chr8_80551903 0 80551903 A A A A A G A A A A A A A A A A A A A A
8 chr8_80573836 0 80573836 T T T T T T T T C C C C T T T T T T T T
8 chr8_80575472 0 80575472 A A A A A A A A A A A A A G A A A A A A
8 chr8_80576442 0 80576442 T T C T T T T T T T T T T T T T T T T T
8 chr8_80580664 0 80580664 G G G G G G G G T T T T G G G G G G G G
8 chr8_80582406 0 80582406 G G G G G G G G G G G G G G G G A G G G
8 chr8_80583385 0 80583385 C T C C C C C C C C C C C C C C C C C C
8 chr8_80583439 0 80583439 T T T T T T T T T T T T T T T T C T T T
8 chr8_80586474 0 80586474 T T T T T T T T T T T T T T C T T T T T
8 chr8_80592475 0 80592475 T T T T T T T T T T T T T T T T C C T T
8 chr8_80602257 0 80602257 C C C C C C C C T T T T C C C C C C C C
8 chr8_80605240 0 80605240 G G G G G G G G G G G G G G A A G G G G
8 chr8_80605343 0 80605343 G G G G A G G G G G G G G G G G A G G G
8 chr8_80605845 0 80605845 G G G G G G G G A A A A G G G G G G G G
8 chr8_80608181 0 80608181 C C C C C C C C C C T T C C C C C C C C
8 chr8_80609054 0 80609054 T T T T A T T T T T T T T T T T T T T T
8 chr8_80614424 0 80614424 C C C C C C C C C C C C C C G G C C C C
8 chr8_80629295 0 80629295 A A G G G G A A A A A A A G G G A A A A
8 chr8_80633644 0 80633644 C C A A C C C C C C C C C C C C C C C C
8 chr8_80637798 0 80637798 C C C C C C C C T T T T C C C C C C C C
8 chr8_80639109 0 80639109 C C C C C C C C C C C C C C C C C T C C
8 chr8_80649186 0 80649186 C C C C C C T T C C C C C C C C C C C C
8 chr8_80650931 0 80650931 C C T T T T C C C C C C C C C C T T C C
8 chr8_80655018 0 80655018 T T G G G G G G G G G G G G G G G G T T
8 chr8_80664822 0 80664822 G G G G G G G G A A G G G G G G G G G G
8 chr8_80672014 0 80672014 G G G G G G G G C C C C G G G G G G G G
8 chr8_80672326 0 80672326 C C C C C T C C C C C C C C C C C C C C
8 chr8_80673023 0 80673023 A A A A A A A A C C C C A A A A A A A A
8 chr8_80682881 0 80682881 G G A A A A G G G G G G G G G G G G G G
8 chr8_80687212 0 80687212 G G G G C G G G G G G G G G G G G G G G
8 chr8_80697504 0 80697504 C C C C C C C C G G G G C C C C C C C C
8 chr8_80701929 0 80701929 C C C C C C C C C C C C C T C C C C C C
8 chr8_80709243 0 80709243 C C C C C C C C C C C C C C A C C C C C
8 chr8_80710840 0 80710840 A G A A A A G G A A G G G G G G G G G G
8 chr8_80710914 0 80710914 G G G G G G G G G G G G G G G G A G G G
8 chr8_80715483 0 80715483 C C C C C C C C C C C C C C C C A C C C
8 chr8_80716568 0 80716568 A A T T A A A A A A A A A A A A A A A A
8 chr8_80728252 0 80728252 C C A A A A A A A A A A A A A A A A A A
8 chr8_80734634 0 80734634 G G G G G G G G G G G G G G A G G G G G
8 chr8_80741669 0 80741669 G G G G G G G G G G G G G G A G G G G G
8 chr8_80750504 0 80750504 A A T T T T T T T T T T T T T T T T A A
8 chr8_80751919 0 80751919 G G C C C C C C C C C C C C C C C C G G
8 chr8_80755206 0 80755206 G G G G G T G G G G G G G G G G G G G G
8 chr8_80765948 0 80765948 T T C C T T T T T T T T T T T T T T T T
8 chr8_80769894 0 80769894 C C C C C C C C G G G G C C C C C C C C
8 chr8_80776283 0 80776283 A A A A A A A A A A A A A G A A A A A A
8 chr8_80779619 0 80779619 T T T T T T T T C C C C T T T T T T T T
8 chr8_80780014 0 80780014 G G G G G G G G T T T T G G G G G G G G
8 chr8_80789722 0 80789722 T T C C C T T T C C T T C C C C C C T T
8 chr8_80792990 0 80792990 C C C C C C C C A A A A C C C C C C C C
8 chr8_80801357 0 80801357 A A A A A A A A A A A A A A A A T T A A
8 chr8_80801604 0 80801604 G G A G A A G G G G G G G G G G G G G G
8 chr8_80826961 0 80826961 A A A A A A G G A A A A A A A A A A A A
8 chr8_80830994 0 80830994 T T T T T T C C T T T T T T T T T T T T
8 chr8_80834567 0 80834567 C C C C C C C C T T T T C C C C C C C C
8 chr8_80834867 0 80834867 T T T T T T T T C C C C T T T T C C T T
8 chr8_80838977 0 80838977 A A A A A A A A A A A A A A G G A A A A
8 chr8_80839836 0 80839836 C C C C C C C C T T T T C C C C C C C C
8 chr8_80841567 0 80841567 G G G G G G G G A A A A G G G G G G G G
8 chr8_80844003 0 80844003 A A A A A A A A A A C C A A A A A A A A
8 chr8_80845250 0 80845250 C C C C C C C C T T T T C C C C C C C C
8 chr8_80847750 0 80847750 C C C C C C C C C C C C C C A A C C C C
8 chr8_80859356 0 80859356 G G G G G G G G A A A A G G G G G G G G
8 chr8_80859812 0 80859812 A A A A A A A A A A A A A G A A A A A A
8 chr8_80873744 0 80873744 T T T T T T T T T T T T T T T T C C T T
8 chr8_80878534 0 80878534 C T C C C C C C C C C C C C C C C C C C
8 chr8_80880708 0 80880708 A A A A A G A A A A A A A A A A A A A A
8 chr8_80892700 0 80892700 C C C C C C C C C C C C C T C C C C C C
8 chr8_80892899 0 80892899 G G G G A G G G G G G G G G G G G G G G
8 chr8_80916262 0 80916262 T T T T T T T T T T T T C T T T T T T T
8 chr8_80929471 0 80929471 A A A A A A A A A A A A A A A A A G A A
8 chr8_80934585 0 80934585 C C C C C C C C C C C C C C A A A C C C
8 chr8_80937598 0 80937598 G G G G A G G G G G G G G G G G G G G G
8 chr8_80943206 0 80943206 C C C C C C C C C C C C C G C C C C C C
8 chr8_80946636 0 80946636 T T T T T T T T T T T T T T T T C C T T
8 chr8_80952866 0 80952866 C C T T C T C C C C C C C C C C C C C C
8 chr8_80965155 0 80965155 G G G G G G G G A A A A G G G G G G G G
8 chr8_80966349 0 80966349 T T C C C C T T C C C C C C C C C C T T
8 chr8_80966579 0 80966579 C C T T T T C C C C C C T T T T T T C C
8 chr8_80974225 0 80974225 T T C T T T T T T T T T T T T T T T T T
8 chr8_80981840 0 80981840 C C C C C C C C C C C C C T C C C C C C
8 chr8_80989402 0 80989402 T T T T T T T T C C T T T T T T T T T T
8 chr8_81003004 0 81003004 A T A A A A A A A A A A A A A A A A A A
8 chr8_81006999 0 81006999 T T T T T T T T T T T T T T C T T T T T
8 chr8_81017101 0 81017101 C C C C C C C C C C C C A C C C C C C C
8 chr8_81020413 0 81020413 T T T T T T T T T T T T C T T T T T T T
8 chr8_81020731 0 81020731 T T C C C C T T T T T T C C C C C C T T
8 chr8_81020841 0 81020841 T T T T T T T T T T T T G T T T T T T T
8 chr8_81021572 0 81021572 T T T T T T T T T T T T T T C C T T T T
8 chr8_81031042 0 81031042 C C C C C C C C C C C C C T C C T T C C
8 chr8_81033628 0 81033628 A A A A A A A A T T A A A A A A A A A A
8 chr8_81046971 0 81046971 T T T T T T T T T T T T T T C T T T T T
8 chr8_81056209 0 81056209 C C C C C C C C C C C C C C C C A A C C
8 chr8_81064195 0 81064195 C C C C C C C C C C T T C C C C C C C C
8 chr8_81072422 0 81072422 G G G G G G G G A A A A G G G G G G G G
8 chr8_81073323 0 81073323 A A A A A A A A C C C C A A A C A A A A
8 chr8_81115576 0 81115576 T T T T T T T T T T T T T T G T T T T T
8 chr8_81117313 0 81117313 C C C C C G C C C C C C C C C C C C C C
8 chr8_81149392 0 81149392 G G G G G G G G G G G G T T T T T T G G
8 chr8_81149497 0 81149497 G G T T T T G G T T T T T T T T T T G G
8 chr8_81151180 0 81151180 C C T T T T C C T T T T T T T T T T C C
8 chr8_81162527 0 81162527 A A A A A A A A G G G G A A A A A A A A
8 chr8_81164359 0 81164359 G G A G G G G G G G G G G G G G G G G G
8 chr8_81165117 0 81165117 C C G G G G C C G G G G G G G G G G C C
8 chr8_81179996 0 81179996 T T T T C T T T C C C C T T T T T T T T
8 chr8_81201256 0 81201256 C C C C C C C C C T C C C C C C C C C C
8 chr8_81203891 0 81203891 C C C C C C C C T T T T C T C C C C C C
8 chr8_81212034 0 81212034 G G G G G G G G G G G G G G C G G G G G
8 chr8_81212178 0 81212178 T T T T T T T T T T T T T T A A T T T T
8 chr8_81217121 0 81217121 A A A A A A A A G G G G A A A A A A A A
8 chr8_81224603 0 81224603 G G G G G G G G G T G G G G G G G G G G
8 chr8_81227002 0 81227002 T T C C T T T T T T T T T T T T T T T T
8 chr8_81233456 0 81233456 C C C C C C C C T T T T C C C C C C C C
8 chr8_81244859 0 81244859 T T T T T T T T T T T T C T T T T T T T
8 chr8_81251001 0 81251001 G G G G G G G G G G G G G G G G A G G G
8 chr8_81261237 0 81261237 T T T T T T T T G G T T T T T T T T T T
8 chr8_81267534 0 81267534 A A A A A A A A A A A A A A A A C C A A
8 chr8_81277574 0 81277574 C C C C C C C C C C G G C C C C C C C C
8 chr8_81282062 0 81282062 G G G G G G G G G G G G G G T T G G G G
8 chr8_81283684 0 81283684 T T T T T T T T T T T T T T T T C C T T
8 chr8_81284469 0 81284469 C C A A A A C C A A A A A A A A A A C C
8 chr8_81291255 0 81291255 C C T T T T T T T T T T T T T T T T T T
8 chr8_81295607 0 81295607 G G G G G G G G T T T T G G G G G G G G
8 chr8_81302232 0 81302232 G G G G G G G G A A A A G G G G G G G G
8 chr8_81305024 0 81305024 A A A A A A A A A A A A A A A C C C A A
8 chr8_81320075 0 81320075 T T T T T T T T C C C C T T T T T T T T
8 chr8_81320645 0 81320645 T T T T T T T T T T T T C T T T T T T T
8 chr8_81321390 0 81321390 G G T T T T G G T T T T T T T T T T T T
8 chr8_81326517 0 81326517 A A A A A A A A A A A A A G A A A A A A
8 chr8_81330475 0 81330475 C C C C C C C C C C C C C C C C T T C C
8 chr8_81335996 0 81335996 G G G G C G G G G G G G G G G G G G G G
8 chr8_81343638 0 81343638 T T T T T T T T T T C C T T T T T T T T
8 chr8_81345030 0 81345030 G G G G G G G G A A A A G G G G G G G G
8 chr8_81357157 0 81357157 A A A A A A A A A A A A A A A A G G A A
8 chr8_81363033 0 81363033 G G G G G G G G G G G G G G A G G G G G
8 chr8_81370176 0 81370176 C C T T C C C C C C C C C C C C C C C C
8 chr8_81371889 0 81371889 T T T T G T T T T T T T T T T T T T T T
8 chr8_81373770 0 81373770 G G G G G T G G G G G G G G G G G G G G
8 chr8_81377556 0 81377556 T T C C C T T T T T T T T T T T T T T T
8 chr8_81381557 0 81381557 A A A A A A A A G G G G A A A A A A A A
8 chr8_81389060 0 81389060 C C C C C C C C T T T T C C C C C C C C
8 chr8_81393969 0 81393969 A A A A A A A A G G G G A A A A A A A A
8 chr8_81395368 0 81395368 A A A A A A A A A A A A C C A A A A A A
8 chr8_81400212 0 81400212 G G G G G G G G A G G G G G G G G G G G
8 chr8_81408640 0 81408640 T T T T G T T T T T T T T T T T T T T T
8 chr8_81410148 0 81410148 A A A A A G A A A A A A A A A A A A A A
8 chr8_81411875 0 81411875 C C C C C C C C C C T T C C C C C C C C
8 chr8_81430264 0 81430264 C C C C C C C C C C C C C T C C T T C C
8 chr8_81431345 0 81431345 G G G G G G G G A G G G G G G G G G G G
8 chr8_81435073 0 81435073 A A T T A T A A A A A A A A A A A A A A
8 chr8_81435767 0 81435767 C C T T C C C C C C C C C C C C C C C C
8 chr8_81440259 0 81440259 A A A A A A A A A A A A A A A A G G A A
8 chr8_81449596 0 81449596 G G G G G G G G A A A A G G G G G G G G
8 chr8_81451052 0 81451052 G G A A A A A A A A A A A A A A A A A A
8 chr8_81470347 0 81470347 T T T T T T T T C C C C T T T T T T T T
8 chr8_81497094 0 81497094 T T T T C T T T T T T T T T T T T T T T
8 chr8_81502270 0 81502270 C C C C C C C C C C C C C C T T C C C C
8 chr8_81512759 0 81512759 C C C C C C C C A C A A C C C C C C C C
8 chr8_81519711 0 81519711 G G G G G G G G G G G G G G A A G G G G
8 chr8_81522233 0 81522233 T T T T C T T T T T T T T T T T T T T T
8 chr8_81534338 0 81534338 G G G G G G G G G G G G A G G G G G G G
8 chr8_81546401 0 81546401 C C C C C C C C C C C C C T C C C C C C
8 chr8_81557348 0 81557348 T T T T T T T T T T T T C T T T T T T T
8 chr8_81563114 0 81563114 G G G G A G G G G G G G G G G G G G G G
8 chr8_81563717 0 81563717 C C C C C C C C C T C C C C C C C C C C
8 chr8_81579739 0 81579739 C C C C C C C C C C C C C C T T C C C C
8 chr8_81580742 0 81580742 A A A A A A A A A A A A A A G G A A A A
8 chr8_81598250 0 81598250 A A A A A A A A A A A A A A A A A G A A
8 chr8_81599571 0 81599571 C C C C C C C C C T T T C C C C C C C C
8 chr8_81628135 0 81628135 C C C C C C C C C C A A C C C C C C C C
8 chr8_81630356 0 81630356 A A A A A A G G A A A A A A A A A A A A
8 chr8_81631225 0 81631225 G G G G G G G G A A A A G G G G G G G G
8 chr8_81641116 0 81641116 A A A A A A A A G G G G A A A A A A A A
8 chr8_81647166 0 81647166 C C C C C T C C C C C C C C C C C C C C
8 chr8_81649255 0 81649255 T T T T T T T T T T T T C T T T T T T T
8 chr8_81660003 0 81660003 G G G G G G G G G G G G G G G G T T G G
8 chr8_81668231 0 81668231 G G G T G G G G G G G G G G G G G G G G
8 chr8_81672096 0 81672096 C C A A C C C C A A A A A A A A A A C C
8 chr8_81673656 0 81673656 C C C C C C C C T T T T C C C C C C C C
8 chr8_81677580 0 81677580 G G G G A A G G G G G G G G G G G G G G
8 chr8_81677863 0 81677863 C C C C C C C C G G G G C C C C C C C C
8 chr8_81679370 0 81679370 C C C C C C C C C C C C C C A C C C C C
8 chr8_81680639 0 81680639 T T T T T T T T T T T T T T G T T T T T
8 chr8_81687075 0 81687075 C C C C C C C C C C C C C C C C A A C C
8 chr8_81691949 0 81691949 G G G G G G G G C C C C G G G G G G G G
8 chr8_81692621 0 81692621 C C C C C C T T C C C C C C C C C C C C
8 chr8_81702214 0 81702214 T T T T T T T T C C C C T T T T T T T T
8 chr8_81704768 0 81704768 G G G G G G G G G G G G G G G G A A G G
8 chr8_81722493 0 81722493 T T C C T T T T T T T T T T T T T T T T
8 chr8_81724896 0 81724896 T T C C C C T T C C C C C C C C C C T T
8 chr8_81728049 0 81728049 C T C C C C C C C C C C C C C T C T C C
8 chr8_81734479 0 81734479 G G G G G G G G A A A A G G G G G G G G
8 chr8_81737163 0 81737163 A A G G G G A A G G G G G G G G G G A A
8 chr8_81747985 0 81747985 T T T T T T T T T T T T T T T T C T T T
8 chr8_81748589 0 81748589 G G G G G G G G G G G G G G G G A G G G
8 chr8_81748905 0 81748905 A G A A A A A A A A A A A A A A A A A A
8 chr8_81753675 0 81753675 T T T T T T T T T T T T A T T T T T T T
8 chr8_81756955 0 81756955 G G G G G G G G A A A A G G G G G G G G
8 chr8_81758350 0 81758350 G G G G G G G G C C C C G G G G G G G G
8 chr8_81765763 0 81765763 G G G G G G G G G G G G G G A A G G G G
8 chr8_81772377 0 81772377 A A A A A A A A A A A A G G G G G G A A
8 chr8_81772648 0 81772648 T T T T T T T T T T T T G G T T T T T T
8 chr8_81777872 0 81777872 C C C C C C C C C C C T C C C C C C C C
8 chr8_81779078 0 81779078 G G G G G G G G G G G G G G G G A G G G
8 chr8_81780290 0 81780290 G G G G A A G G G G G G G G G G G G G G
8 chr8_81783522 0 81783522 G G G G G G G G G G G G G G A G G G G G
8 chr8_81783943 0 81783943 A A A A A A A A A A A A A G G G A A A A
8 chr8_81787044 0 81787044 C C C C C C T T C C C C C C C C C C C C
8 chr8_81799203 0 81799203 T T T T T T T T C T C C T T T T T T T T
8 chr8_81799992 0 81799992 T T T T T T T T C C C C T T T T T T T T
8 chr8_81816909 0 81816909 A A A A A A A A A T T T A A A A A A A A
8 chr8_81830790 0 81830790 C C C C C C C C T T C T C C C C C C C C
8 chr8_81833181 0 81833181 G G G G A A G G G G G G G G G G G G G G
8 chr8_81835272 0 81835272 T T T T T T G G T T T T T T T T T T T T
8 chr8_81838742 0 81838742 A G G G G G G G G G G G G G G G G G G G
8 chr8_81842948 0 81842948 A A A A G G A A A A A A A A A A A A A A
8 chr8_81848812 0 81848812 T T T T T T C C T T T T T T T T T T T T
8 chr8_81852908 0 81852908 A A A A A A A A T T T T A A A A A A A A
8 chr8_81853641 0 81853641 A A A C A A A A A A A A A A A A A A A A
8 chr8_81858875 0 81858875 T T T T T T T T T T T T T T G T T T T T
8 chr8_81858952 0 81858952 G G G G G G G G C C C C G G G G G G G G
8 chr8_81861692 0 81861692 C C C C C C C C C C C C C T C C C C C C
8 chr8_81876705 0 81876705 G G G G G G G G A G A G G G G G G G G G
8 chr8_81877473 0 81877473 C C C C C C C C C C C C C C C C T T C C
8 chr8_81878085 0 81878085 G G G G G G G G A G A G G G G G G G G G
8 chr8_81878337 0 81878337 C C C C C C C C C C C C C T C T C C C C
8 chr8_81883101 0 81883101 T T C T T T T T T T T T T T T T T T T T
8 chr8_81893929 0 81893929 T T T T T T T T T T T T C C T T C C T T
8 chr8_81897614 0 81897614 C C C C C C C C T T T T C C C C C C C C
8 chr8_81899054 0 81899054 G G G G G G G G G G G G G G G G A G G G
8 chr8_81903486 0 81903486 T T T T T T T T T T T T T T T T C T T T
8 chr8_81910394 0 81910394 A A A A A A A A A A A A A A G G A A A A
8 chr8_81913298 0 81913298 C T T T T T T T T T T T T T T T T T T T
8 chr8_81916079 0 81916079 C C C C C C C C C C C C C C A A C C C C
8 chr8_81937862 0 81937862 A A A A A A A A A G A A A A A A A A A A
8 chr8_81939938 0 81939938 A A A A A A A A T T T T A A T T A A A A
8 chr8_81941943 0 81941943 T T C C C C T T T T T T T T T T T T T T
8 chr8_81949020 0 81949020 T T T T T T T T C C C T T T T T T T T T
8 chr8_81953807 0 81953807 C C C C C C C C C C C C C C T T C C C C
8 chr8_81954763 0 81954763 T T T T T T T T T T T T T T T T G G T T
8 chr8_81977187 0 81977187 A A G G G G G G G G G G G G G G G G A A
8 chr8_81977727 0 81977727 G G G G A G G G G G G G G G G G G G G G
8 chr8_81997813 0 81997813 T T G G G G T T T T T T T T T T T T T T
8 chr8_82019624 0 82019624 G G G G G G G G A A G G G G G G G G G G
8 chr8_82020144 0 82020144 T T T T T T T T T T T T T T G T T T T T
8 chr8_82022198 0 82022198 T T T T T T T T A A A A T T T T T T T T
8 chr8_82022609 0 82022609 C C C C C C C C C C C T C C C C C C C C
8 chr8_82025401 0 82025401 T T T T T T T T T T A T T T T T T T T T
8 chr8_82030255 0 82030255 G G G G G G G G A A G G G G G G G G G G
8 chr8_82037955 0 82037955 G G G G G G G G G G G G A G G G G G G G
8 chr8_82039195 0 82039195 C C C C C C C C T T T T C C C C C C C C
8 chr8_82052217 0 82052217 T T T T T T T T C C C C T T T T T T T T
8 chr8_82054574 0 82054574 T T T T T T T T T T T T T T T T C C T T
8 chr8_82059222 0 82059222 T T C T T T T T T T T T T T T T T T T T
8 chr8_82080887 0 82080887 G G G G A A G G G G G G G G G G G G G G
8 chr8_82090839 0 82090839 A A G G G G A A G G G G A A A A A A A A
8 chr8_82092470 0 82092470 C C T T T T C C T T T T C C C C C C C C
8 chr8_82094594 0 82094594 A A G G G G A A A A A A G G A A A A A A
8 chr8_82111247 0 82111247 C C C C C C C C T T T T C C C C C C C C
8 chr8_82121835 0 82121835 A G A A A A A A A A A A A A A A A A A A
8 chr8_82127108 0 82127108 G G G G G G G G A A A A G G G G G G G G
8 chr8_82127815 0 82127815 T T G T T T T T T T T T T T T T T T T T
8 chr8_82131608 0 82131608 A C A A A A A A A A A A A A A A A A A A
8 chr8_82131955 0 82131955 G G G G G G G G A A A A G G G G G G G G
8 chr8_82134728 0 82134728 G G G G G G G G A A A A G G G G G G G G
8 chr8_82155421 0 82155421 G G A A A A G G A A A A A A A A A A G G
8 chr8_82162112 0 82162112 A A A A A A A A A T T T A A A A A A A A
8 chr8_82181087 0 82181087 C C C C C C C C C C C C A C C C C C C C
8 chr8_82183225 0 82183225 G G G G G G G G G G G G G G G G T T G G
8 chr8_82197851 0 82197851 A A G G G G A A G G G G G G G G G G A A
8 chr8_82199117 0 82199117 T T C C C C C C C C C C C C C C C C T T
8 chr8_82199605 0 82199605 C C C C C C C C C C C C C C C C T T C C
8 chr8_82200818 0 82200818 A A A A A A A A A A A A A A A G A A A A
8 chr8_82203263 0 82203263 T T T T T T T T C C C C T T T T T T T T
8 chr8_82204291 0 82204291 A A A A A A A A C C C C A A A A A A A A
8 chr8_82229010 0 82229010 T T T T T T T T T T T T A T T T T T T T
8 chr8_82230288 0 82230288 T T T T T T T T T T T T T T G T T T T T
8 chr8_82230453 0 82230453 A A A A A A A A C C C C A A A A A A A A
8 chr8_82232000 0 82232000 T T C C C C T T C C C C C T C C C C T T
8 chr8_82239970 0 82239970 A A A A G G A A A A A A A A A A A A A A
8 chr8_82240257 0 82240257 G G G G G G G G G G G G G G G G A A G G
8 chr8_82245674 0 82245674 T T T T T T T T G G G T T T T T T T T T
8 chr8_82253591 0 82253591 A A A A A A A A G G A G A A A A A A A A
8 chr8_82262249 0 82262249 T T T T T T T T T T C T T T T T T T T T
8 chr8_82264486 0 82264486 G G G G A G G G G G G G G G G G G G G G
8 chr8_82267251 0 82267251 A A A A A A G G A A A A A A A A A A A A
8 chr8_82268294 0 82268294 G G G G G G G G G G G G G G T T G G G G
8 chr8_82271448 0 82271448 G G G G G G G G G G G G G G G T G G G G
8 chr8_82279831 0 82279831 A A A A A A A A A A A A A A A G A A A A
8 chr8_82288944 0 82288944 G G G G G G G G G G G G G T G G G G G G
8 chr8_82297921 0 82297921 G T G G G G G G G G G G G G G G G G T T
8 chr8_82298715 0 82298715 G G G G G G G G C C C C G G G G G G G G
8 chr8_82301193 0 82301193 T T A A T T T T T T T T T T T T T T T T
8 chr8_82301570 0 82301570 G G G G G T G G G G G G G G G G G G G G
8 chr8_82309998 0 82309998 T T T T A T T T A A A A T T T T T T T T
8 chr8_82315756 0 82315756 C C C C C C C C C C C C C C C T C C C C
8 chr8_82319634 0 82319634 T T T T T T T T C C C C T T T T T T T T
8 chr8_82324750 0 82324750 A A A A A C A A A A A A A A A A A A A A
8 chr8_82330109 0 82330109 C C C C C T C C C C C C C C C C C C C C
8 chr8_82334268 0 82334268 G G G G G G G G C C C C G G G G G G G G
8 chr8_82346650 0 82346650 G G G G G G G G G G G T G G G G G G G G
8 chr8_82350028 0 82350028 A A A A A A A A A A A A A A A A A G A A
8 chr8_82355850 0 82355850 C C C C C C C C C T C C C C C C C C C C
8 chr8_82358679 0 82358679 A A A A A A A A A A A A G G A A A A A A
8 chr8_82361730 0 82361730 T T T T T T T T G T T T T T T T T T T T
8 chr8_82362173 0 82362173 C C C C C C C C A A A A C C C C C C C C
8 chr8_82362340 0 82362340 C G C C C C C C C C C C C C C C C C C C
8 chr8_82373055 0 82373055 C C C C C C C C C C C T C C C C C C C C
8 chr8_82385844 0 82385844 C C C C C T C C T T T T C C C C C C C C
8 chr8_82406439 0 82406439 C C C C C C C C C C C C C C C T C C C C
8 chr8_82407508 0 82407508 C C C C C C C C C C C C C C C G C C C C
8 chr8_82408920 0 82408920 A A A A A A A A A A A G A A A A A A A A
8 chr8_82409195 0 82409195 A A G G G G A A G G G G G G G G G G A A
8 chr8_82409361 0 82409361 C C C C A C C C C C C C C C A C C C C C
8 chr8_82409494 0 82409494 T T T T T T T T C C C C T T T T T T T T
8 chr8_82413643 0 82413643 T T T T T T T T C C C C T T T T T T T T
8 chr8_82417413 0 82417413 G G G G G G A A G G G G G G G G G G A A
8 chr8_82433710 0 82433710 C C C C C C C C C T C C C C C C C C C C
8 chr8_82448667 0 82448667 T T T T T T T T T T T T T T C C T T T T
8 chr8_82474576 0 82474576 C C C C C T C C C C C C C C C C C C C C
8 chr8_82478519 0 82478519 C C C C C C C C C C C C C C T T C C C C
8 chr8_82486118 0 82486118 C C C C C C C C C C C C C T C C C C C C
8 chr8_82499368 0 82499368 C C C C C C C C C C C C T T T T T T C C
8 chr8_82510226 0 82510226 T T T T T T T T C C C C T T T T T T T T
8 chr8_82514237 0 82514237 G G G G G G A A G G G G G G G G G G G G
8 chr8_82519250 0 82519250 T T T T T T T T C C C C T T T T T T T T
8 chr8_82519256 0 82519256 T T T T T T G G T T T T T T T T T T T T
8 chr8_82521603 0 82521603 A A A A A A A A A A A A A A A A C C A A
8 chr8_82529452 0 82529452 C C C C C C C C C C C C C C C C T T C C
8 chr8_82531576 0 82531576 C C C C C C C C C C T T C C C C C C C C
8 chr8_82531930 0 82531930 G G G G A A G G G G G G G G G G G G G G
8 chr8_82537868 0 82537868 A A A A A A A A A A A A A A G G A A A A
8 chr8_82574694 0 82574694 C C C C C C C C C C T T C C C C C C C C
8 chr8_82575461 0 82575461 T T T T G G T T T T T T T T T T T T T T
8 chr8_82576095 0 82576095 C C C C C C C C C C C C A C C C C C C C
8 chr8_82583275 0 82583275 A A G G A A A A A A A A A A A A A A A A
8 chr8_82589590 0 82589590 T T T T T T T T T T T T A A A A A A T T
8 chr8_82591209 0 82591209 C C C C C C C C C C C C C T C C C C C C
8 chr8_82592907 0 82592907 T T T T T T T T C C T T T T T T T T T T
8 chr8_82595051 0 82595051 T T T T G G T T T T T T T T T T T T T T
8 chr8_82595108 0 82595108 T T T T C C T T T T T T T T T T T T T T
8 chr8_82596790 0 82596790 C G C C C C C C C C C C C C C C C C C C
8 chr8_82610119 0 82610119 G G A A A G G G G G G G G G G G G G G G
8 chr8_82613484 0 82613484 A A A A A A A A A A A A A A A A G G A A
8 chr8_82624625 0 82624625 T T T T T T T T T T T T T T T T C T T T
8 chr8_82628075 0 82628075 C C C C C C C C C C C C C T C C C C C C
8 chr8_82630433 0 82630433 G G G G G G G G G G G G C G G G G G G G
8 chr8_82630877 0 82630877 T T T T T T T T G G G G G G T T G T T T
8 chr8_82654074 0 82654074 A A A A A A A A A A A A A G A A A A A A
8 chr8_82654342 0 82654342 A A A C A A A A A A A A A A A A A A A A
8 chr8_82660691 0 82660691 T T C T C C T T T T T T C C C C C C T T
8 chr8_82669160 0 82669160 G G A G A G G G G G G G G G G G G G G G
8 chr8_82669206 0 82669206 A A A A A A A A G G G G G G G G G G A A
8 chr8_82671048 0 82671048 C C A C A C C C C C C C C C C C C C C C
8 chr8_82675839 0 82675839 G G G G A G G G G G G G G G G G G G G G
8 chr8_82676307 0 82676307 G G G G G G G G A G A A G G G G G G G G
8 chr8_82677737 0 82677737 G G G G G G G G G G G G T T G T T T G G
8 chr8_82680222 0 82680222 C C C C C C C C C C C C C C C T C C C C
8 chr8_82682454 0 82682454 G G G T G G G G G G G G G G G G G G G G
8 chr8_82683831 0 82683831 A A A A A A A A A A A G A A A A A A A A
8 chr8_82700412 0 82700412 G G G G G G G G G G G G G G G G C G G G
8 chr8_82725743 0 82725743 T T C T C C T T T T T T T T T T T T T T
8 chr8_82730487 0 82730487 T T T T T T T T G G G G T T T T T T T T
8 chr8_82735480 0 82735480 C C C C C C C C C C C T C C C C C C C C
8 chr8_82747787 0 82747787 A A A A A A A A A A A A A A A G A A A A
8 chr8_82765997 0 82765997 A A A A A A A A A A A A A C A A A A A A
8 chr8_82786491 0 82786491 G G G G G G G G G G G G G G A G G G G G
8 chr8_82790015 0 82790015 C C C C C C C C C C C C C T C C C C C C
8 chr8_82790125 0 82790125 A A A A A T A A A A A A A A A A A A A A
8 chr8_82790276 0 82790276 A G A A A A A A A A A A A A A A A A A A
8 chr8_82811010 0 82811010 A A A A A A A A A A A A A A A G A A A A
8 chr8_82812344 0 82812344 A A A A A A A A A A A A A G A A A A A A
8 chr8_82818985 0 82818985 G G G G G G G G G G G T G G G G G G G G
8 chr8_82824577 0 82824577 T T G G G T T T T T T T T T T T T T T T
8 chr8_82827719 0 82827719 G G G G G G G G A A A A G G G G G G G G
8 chr8_82837576 0 82837576 C C C C C C C C T T T T C C C C C C C C
8 chr8_82838697 0 82838697 G G G G G G G G C C C C G G G G G G G G
8 chr8_82838743 0 82838743 A T T T T T T T T T T T T T T T T T A A
8 chr8_82839721 0 82839721 A A G G A G A A A A A A A A A A A A A A
8 chr8_82841215 0 82841215 T T T T T T T T T T T T T T C C T T T T
8 chr8_82844135 0 82844135 C C A A C C C C C C C C C C C C C C C C
8 chr8_82846660 0 82846660 A A A A A A A A A A A A G G A A A A A A
8 chr8_82847799 0 82847799 G G G G G G G G A G G G G G G G G G G G
8 chr8_82854857 0 82854857 T T G G G G T T T T T T T T T T T T T T
8 chr8_82857533 0 82857533 T T T T C T T T T T T T T T T T T T T T
8 chr8_82878001 0 82878001 C T C C C C C C C C C C C C C C C C C C
8 chr8_82878464 0 82878464 T T T T T T T T T T T T C T T T T T T T
8 chr8_82883780 0 82883780 A A A A A A A A A A A A A A G G A A A A
8 chr8_82886194 0 82886194 G G G G C G G G G G G G G G G G G G G G
8 chr8_82891236 0 82891236 G G G G G G G G G G G G G G G G A A G G
8 chr8_82892499 0 82892499 T T C C C T T T T T T T T T T T T T T T
8 chr8_82893952 0 82893952 A A A A A C A A C C C C C C A A C C A A
8 chr8_82896565 0 82896565 C C C C C C C C T T T T C C C C C C C C
8 chr8_82897739 0 82897739 C C T T T T C C T T T T T T T T T T C C
8 chr8_82902538 0 82902538 T T T T T T T T T T T T T T T T G T T T
8 chr8_82915550 0 82915550 C C G G C C C C C C C C C C C C C C C C
8 chr8_82917376 0 82917376 G G G G G G G G G G G G G G A A G G G G
8 chr8_82918848 0 82918848 A A A A A A A A A A A A A G A A A A A A
8 chr8_82921526 0 82921526 G G G G G G G G A G G G G G G G G G G G
8 chr8_82925271 0 82925271 A A A A A A A A A G G G A A A A A A A A
8 chr8_82927032 0 82927032 G G G G G G G G G G G G A A G G G G G G
8 chr8_82932588 0 82932588 A A A G A A A A A A A A A A A A A A A A
8 chr8_82932942 0 82932942 C C C C C C C C A A A A C C C C C C C C
8 chr8_82935184 0 82935184 A A A A A A A A A A A A A A G G A A A A
8 chr8_82939982 0 82939982 A A A A A A A A A A A A A A G G A A A A
8 chr8_82951006 0 82951006 G G G G G T G G G G G G G G G G G G G G
8 chr8_82955596 0 82955596 T T T T T T T T C C C C T T T T T T T T
8 chr8_82957377 0 82957377 G G G G G G G G A A A A G G G G G G G G
8 chr8_82964526 0 82964526 C C C C C C C C C C C C C G C C C C C C
8 chr8_82974973 0 82974973 T T T T T T T T T T T T T T T T C T T T
8 chr8_82985220 0 82985220 A A A A A G A A A A A A A A A A A A A A
8 chr8_82985555 0 82985555 C T C C C C T T C C C C C C C C C C C C
8 chr8_82992361 0 82992361 G G G G G G G G A A A A G G G G G G G G
8 chr8_82994363 0 82994363 A A A A A A A A A G A A A A A A A A A A
8 chr8_82997238 0 82997238 A A A A A G A A A A A A A A A A A A A A
8 chr8_83001156 0 83001156 A A G G A G A A A A A A A A A A A A A A
8 chr8_83007833 0 83007833 G G C C C C G G C C C C C C C C C C G G
8 chr8_83007882 0 83007882 G G G G G G G G G G G G A G G G G G G G
8 chr8_83013199 0 83013199 G G G G G G G G G G G G G G G G A A G G
8 chr8_83021538 0 83021538 G G T T G T G G T T T T T T T T T T G G
8 chr8_83052809 0 83052809 G G G G G G G G G G A G G G G G G G G G
8 chr8_83053663 0 83053663 C C T T C T C C C C C C C C C C C C C C
8 chr8_83061801 0 83061801 T T T T T T T T C C C C T T T T T T T T
8 chr8_83071114 0 83071114 G G A G G G G G G G G G G G G G G G G G
8 chr8_83083946 0 83083946 G G G G G G G G G G C G G G G G G G G G
8 chr8_83110773 0 83110773 A A A A A A A A A A A A A A A A A T A A
8 chr8_83124962 0 83124962 C C C C C C C C C C C C A C C C C C C C
8 chr8_83126755 0 83126755 A A T T A A A A A A A A A A A A A A A A
8 chr8_83134631 0 83134631 G G G G G G G G A A A A G G G G G G G G
8 chr8_83143745 0 83143745 G G G G G G G G G G G G G G G G A A G G
8 chr8_83148691 0 83148691 A A A A A A A A G G G G A A A A A A A A
8 chr8_83154426 0 83154426 G G A G G G G G G G G G G G G G G G G G
8 chr8_83170712 0 83170712 C C C C C C C C C C C C C T C C C C C C
8 chr8_83170737 0 83170737 T T T T T T T T C C C C T T T T T T T T
8 chr8_83173391 0 83173391 C C C C C C C C T T T T C C C C C C C C
8 chr8_83179694 0 83179694 G G G G G G G G G G G G G G G G A A G G
8 chr8_83186754 0 83186754 A A A A A A A A C C C C A A A A A A A A
8 chr8_83188365 0 83188365 A A A A A A A A A A A G A A A A A A A A
8 chr8_83194099 0 83194099 C C C C C C C C C T C C C C C C C C C C
8 chr8_83201221 0 83201221 A A A A A A A A A A C C A A A A A A A A
8 chr8_83203772 0 83203772 A A A A A G A A A A A A A A A A A A A A
8 chr8_83208866 0 83208866 G G A A A A A A A A A A G G G G G G G G
8 chr8_83215964 0 83215964 C C C C C C C C C C C C C C C C T T C C
8 chr8_83216954 0 83216954 A G A A A A G G A A A A A A A A A A A A
8 chr8_83219467 0 83219467 G G G G G G G G A A A A G G G G G G G G
8 chr8_83226735 0 83226735 G G G G G G G G A A A A A A A A A A G G
8 chr8_83229239 0 83229239 G G G G G G G G G G G G A G G G G G G G
8 chr8_83233045 0 83233045 A A A A A A A A A A A A A A A A G G A A
8 chr8_83236354 0 83236354 G G G G G G G G G G G G A G G G G G G G
8 chr8_83242194 0 83242194 C C C C C C C C C C C C C C C C A A C C
8 chr8_83256203 0 83256203 A G G G G G G G G G G G G G G G G G G G
8 chr8_83260103 0 83260103 T T C T T T T T T T T T T T T T T T T T
8 chr8_83264598 0 83264598 T T T T C T T T T T T T T T T T T T T T
8 chr8_83265375 0 83265375 T T C C C C C C C C C C C C C C C C T T
8 chr8_83270700 0 83270700 T T T T T T T T C C C C T T T T T T T T
8 chr8_83273278 0 83273278 G G G G G G G G G G A G G G G G G G G G
8 chr8_83280735 0 83280735 C C C C C C C C T T T T C C C C C C C C
8 chr8_83292898 0 83292898 A A A C A A A A A A A A A A A A A A A A
8 chr8_83294236 0 83294236 G G C G C G G G G G G G G G G G G G G G
8 chr8_83296236 0 83296236 A A T T T T A A T T T T T T T T T T A A
8 chr8_83302520 0 83302520 C C C T C C C C T T T T T T T T T T C C
8 chr8_83306189 0 83306189 A A A A A A A A G G G G A A A A A A A A
8 chr8_83312442 0 83312442 G G G G G G G G G G G G A G G G G G G G
8 chr8_83314448 0 83314448 G G G G A A G G A A A A A G A A G G G G
8 chr8_83325638 0 83325638 G G T T T T G G T T T T T T T T T T G G
8 chr8_83329569 0 83329569 G G G G G G G G G G G T G G G G G G G G
8 chr8_83333854 0 83333854 G G G G G G G G G G G G C G G G G G G G
8 chr8_83363063 0 83363063 G G G G G G G G G G G G C G G G G G G G
8 chr8_83383960 0 83383960 T T T T T T T T G G G G T T T T T T T T
8 chr8_83390306 0 83390306 C C C C C T C C C C C C C C C C C C C C
8 chr8_83393457 0 83393457 A A A A A A A A G G G G A A A A A A A A
8 chr8_83394378 0 83394378 C C G G C C C C C C C C C C C C C C C C
8 chr8_83412211 0 83412211 A A A A A A A A A A A A A G A A A A A A
8 chr8_83415429 0 83415429 T T C C C C T T C C C C C C C C C C T T
8 chr8_83417530 0 83417530 C C C C C C C C T T T T C C C C C C C C
8 chr8_83419032 0 83419032 T T T T T T T T T T T T T T C T T T T T
8 chr8_83432193 0 83432193 C C C C C C C C C C C T C C C C C C T T
8 chr8_83433593 0 83433593 G G G G A G G G G G G G G G G G G G G G
8 chr8_83459127 0 83459127 C C C T C C C C C C C T C C C C C C C C
8 chr8_83462528 0 83462528 T T C C C C T T C C C C C C C C T T T T
8 chr8_83470996 0 83470996 A A A A A A A A A A G G A A A A A A A A
8 chr8_83478923 0 83478923 C C T T T T C C T T T T T T T T T T C C
8 chr8_83479127 0 83479127 A A A A A A A A A A A A G G G G G G A A
8 chr8_83482576 0 83482576 G G A A G G G G G G G G G G G G G G G G
8 chr8_83484382 0 83484382 G T T T T T T T T T T T T T T T T T T T
8 chr8_83486213 0 83486213 A A A A A T A A A A A A A A A A A A A A
8 chr8_83493278 0 83493278 T T T T T T T T T T T T T T A A T T T T
8 chr8_83510602 0 83510602 A A A A A A A A A A A A A G A A A A A A
8 chr8_83511765 0 83511765 G G G G G G G G A A A A G G G G G G G G
8 chr8_83512637 0 83512637 C C A A C C C C C C C C C C C C C C C C
8 chr8_83519721 0 83519721 T T T T T T T T T T C T T T T T T T T T
8 chr8_83522181 0 83522181 A A A A A A A A A A A A A A A A G G A A
8 chr8_83527002 0 83527002 T T T T C T T T T T T T T T T T T T T T
8 chr8_83527905 0 83527905 T T T T T T T T C T C T T T T T T T T T
8 chr8_83537335 0 83537335 A A A C A A A A A A A A A A A A A A A A
8 chr8_83543642 0 83543642 C C C C C C C C C C C C C C T T C C C C
8 chr8_83543861 0 83543861 G G G G G G G G A A A A G G G G G G G G
8 chr8_83548328 0 83548328 A A A A A A A A A A A A A A G G A A A A
8 chr8_83550295 0 83550295 C C C T C C C C C C C C C C C C C C C C
8 chr8_83552778 0 83552778 T T T T T T T T T T T T T T C C T T T T
8 chr8_83563147 0 83563147 G G A A A G G G G G G G G G G G G G G G
8 chr8_83571305 0 83571305 C C T T C C C C C C C C C C C C C C C C
8 chr8_83571811 0 83571811 T T T T C T T T T T T T T T T T T T T T
8 chr8_83573958 0 83573958 A A A A A A A A A A A A A A A A T T A A
8 chr8_83582317 0 83582317 G G A A A A G G A A A A A A A A A A G G
8 chr8_83583641 0 83583641 G G G G G G G G A A A A G G G G G G G G
8 chr8_83591490 0 83591490 C C C C C C C C C C C C C C C C T T C C
8 chr8_83591518 0 83591518 T T T T T T T T G G G G T T T T T T T T
8 chr8_83598173 0 83598173 T T T T C C T T T T T T T T T T T T T T
8 chr8_83600136 0 83600136 C C C C C C C C C C C C C C C G C C C C
8 chr8_83602846 0 83602846 G G G G G G G G G G G G C G G G G G G G
8 chr8_83604916 0 83604916 C C C C C C C C C C C C C C C G C C C C
8 chr8_83615650 0 83615650 A A A A A A A A A A A A G G G G G G A A
8 chr8_83619190 0 83619190 A A A A A A A A A A A A A A A A T T A A
8 chr8_83628290 0 83628290 G G G G G G G G A A A A G G G G G G G G
8 chr8_83632967 0 83632967 G G G G G G G G A A A A G G G G G G G G
8 chr8_83634523 0 83634523 A A A A A A A A A A A G A A A A A A A A
8 chr8_83637245 0 83637245 C C C C C C C C C C C C C C C T C C C C
8 chr8_83639436 0 83639436 C C C C C C C C C C C C C C C C C T C C
8 chr8_83646303 0 83646303 A A A G G G A A A A A A A A A A A A A A
8 chr8_83653804 0 83653804 C T T T T T T T T T T T T T T T T T T T
8 chr8_83658238 0 83658238 T T T T T T T T T T T T T T T T A T T T
8 chr8_83658406 0 83658406 C G G G G G G G G G G G G G G G G G G G
8 chr8_83665028 0 83665028 G G G G G G G G C C C C G G G G G G G G
8 chr8_83667703 0 83667703 T T T T T T T T T T T T T T C T T T T T
8 chr8_83669500 0 83669500 T T T T T T T T C C C C T T T T T T T T
8 chr8_83672876 0 83672876 G G G G G G G G T T T T G G G G G G G G
8 chr8_83691175 0 83691175 T T T T T T T T T T A T T T T T T T T T
8 chr8_83691964 0 83691964 C C C C C T C C C C C C C C C C C C C C
8 chr8_83721258 0 83721258 A A A A A A A A A A A A A G A A A A A A
8 chr8_83727363 0 83727363 A A A A A A A A A A A A A A T T A A A A
8 chr8_83729331 0 83729331 T T T T G G T T T T T T T T T T T T T T
8 chr8_83729912 0 83729912 T T T T T T T T C C C C T T T T T T T T
8 chr8_83737933 0 83737933 C C C C C C C C C C C C C C T T C C C C
8 chr8_83741646 0 83741646 C C C C C C C C T T T T C C C C C C C C
8 chr8_83742471 0 83742471 C C C C C C C C C C C C C G C C C C C C
8 chr8_83760012 0 83760012 C C C C C C C C C C C C C C C T C C T T
8 chr8_83760961 0 83760961 C C C C C C T T C C C C C C C C C C C C
8 chr8_83774286 0 83774286 A A A A A A A A A A A G A A A A A A A A
8 chr8_83781252 0 83781252 A A A A A A A A A A A A A A A C A A A A
8 chr8_83805332 0 83805332 G G G G G G G G G T G G G G G G G G G G
8 chr8_83811220 0 83811220 G G G G G G G G G G A G G G G G G G G G
8 chr8_83812641 0 83812641 A A A A A A A A A C A C A A A A A A A A
8 chr8_83815899 0 83815899 A A A A A A A A A A A A A C C C A A C C
8 chr8_83825976 0 83825976 T T A T A A T T A A A A A A A A A A T T
8 chr8_83831991 0 83831991 C C C C C C C C C T C T C C C C C C C C
8 chr8_83832629 0 83832629 A A A A A A A A G G G G A A A A A A A A
8 chr8_83837361 0 83837361 C C C C C C C C A A A A C C C C C C C C
8 chr8_83844089 0 83844089 A A A A A A A A A A A A G G G G A A A A
8 chr8_83851439 0 83851439 C C C C C C C C C C C C C T C C C C C C
8 chr8_83860843 0 83860843 G G G G G G G G G T G T G G G G G G G G
8 chr8_83870674 0 83870674 C C C C C C C C C C C C C T C C C C C C
8 chr8_83870697 0 83870697 C C C C C C C C T T T T C C C C C C C C
8 chr8_83873206 0 83873206 G G G G A G G G G G G G G G G G G G G G
8 chr8_83875930 0 83875930 C C C C C C C C C C C C C T C C C C C C
8 chr8_83876997 0 83876997 T T T T T T T T C C C C T T T T T T T T
8 chr8_83898059 0 83898059 A A G G A A A A A A A A A A A A A A A A
8 chr8_83898572 0 83898572 G G G G G G G G G G G G G T G G G G G G
8 chr8_83911765 0 83911765 C C T T T T C C T T T T T T T T T T T T
8 chr8_83914340 0 83914340 T T T T T T T T C C C C T T T T T T T T
8 chr8_83918688 0 83918688 G G A A A A G G A A A A A A A A A A G G
8 chr8_83933935 0 83933935 G G G G G G G G A A A A G G A G G G G G
8 chr8_83940695 0 83940695 C C C C C C C C T T T T C C C C C C C C
8 chr8_83945529 0 83945529 C C C T C C C C C C C C C C C C C C C C
8 chr8_83947927 0 83947927 T T T T T T T T C C C C T T T T T T T T
8 chr8_83948245 0 83948245 G G G G G G G G G G G G G G A G G G G G
8 chr8_83949439 0 83949439 T T T T T T T T A A A A T T T T T T T T
8 chr8_83957957 0 83957957 T T T T T T T T T T T T T T C T T T T T
8 chr8_83959186 0 83959186 C C C C C C C C A A A A C C C C C C C C
8 chr8_83965452 0 83965452 C C C C C C C C C C C C C T C C C C C C
8 chr8_83966723 0 83966723 A A A A A A A A C C C C A A A A A A A A
8 chr8_83967792 0 83967792 C C C C C C C C G G G G C C C C C C C C
8 chr8_83974426 0 83974426 C C C C C C C C G G C G C C C C C C C C
8 chr8_83975269 0 83975269 G G G G G G G G G G G G G G A G G G G G
8 chr8_83976670 0 83976670 T T T T T T T T G G G T T T T T T T T T
8 chr8_84015194 0 84015194 G G G G G G G G A A A A G G G G G G G G
8 chr8_84016402 0 84016402 G G G G G G G G G G A A G G G G G G G G
8 chr8_84021232 0 84021232 G G G G G G G G G G G G G T G G G G G G
8 chr8_84032270 0 84032270 G G G G G G G G A A A A G G G G G G G G
8 chr8_84032872 0 84032872 G G G G G G G G A A G G G G G G G G G G
8 chr8_84041420 0 84041420 G G A A A A G G A A A A A A A A A A G G
8 chr8_84042724 0 84042724 A A A A A A A A G G G G A A A A A A A A
8 chr8_84044276 0 84044276 A A A A A A A A A A A A A A A G A A A A
8 chr8_84061025 0 84061025 C C C C C C T T C C C C C C C C C C C C
8 chr8_84061195 0 84061195 C C C C C C C C T T C T C C C C C C C C
8 chr8_84066873 0 84066873 A G G G G G G G G G G G G G G G G G G G
8 chr8_84067372 0 84067372 G G G G G T G G G G G G G G G G G G G G
8 chr8_84080506 0 84080506 A A A A A A A A A A A A A A A A A G A A
8 chr8_84092670 0 84092670 T T C C C C T T T T T T T T T T T T T T
8 chr8_84101873 0 84101873 C C C C C C C C C C C C T T C C C C C C
8 chr8_84109284 0 84109284 C C C C C C T T C C C C C C C C C C C C
8 chr8_84110153 0 84110153 T T T T T T T T C C C C T T T T T T T T
8 chr8_84110840 0 84110840 A A A A A A A A G G A A A A A A A A A A
8 chr8_84114060 0 84114060 A A A A A A A A A A A A A A A G A A A A
8 chr8_84119188 0 84119188 A A A A A A A A A A A T A A A A A A A A
8 chr8_84127609 0 84127609 A G G G G G G G G G G G G G G G G G G G
8 chr8_84135760 0 84135760 T T T T T T T T T T T T T T C C T T T T
8 chr8_84137903 0 84137903 C T C C C C C C C C C C C C C C C C C C
8 chr8_84154539 0 84154539 T T C C C C T T T T T T T T T T T T T T
8 chr8_84156314 0 84156314 C C C C C C C C C C C C C C C T C C C C
8 chr8_84159847 0 84159847 G G G G G G G G A G G G G G G G G G G G
8 chr8_84162537 0 84162537 C C C C C C C C A A A A C C C C C C C C
8 chr8_84162568 0 84162568 A A A A A A A A A A A A A A A A A C A A
8 chr8_84177682 0 84177682 A A A A A A A A A A A G A A A A A A A A
8 chr8_84179623 0 84179623 T T C C T T T T T T T T T T T T T T T T
8 chr8_84201428 0 84201428 C C C C C C C C C C C T C C C C C C C C
8 chr8_84202554 0 84202554 A A A A A A A A A A A A A A A G A A A A
8 chr8_84204946 0 84204946 C C C C C C C C C C C C C C C T C C C C
8 chr8_84205432 0 84205432 T T T T T T T T T T T T T T T T C T T T
8 chr8_84207853 0 84207853 T T T T T T T T C C C C T T T T T T T T
8 chr8_84215371 0 84215371 T T T T T T T T T T T T T T A T T T T T
8 chr8_84215746 0 84215746 T T T T T T T T C C C C T T T T T T T T
8 chr8_84224530 0 84224530 C C C C C C C C C C C C C C C C T T C C
8 chr8_84229308 0 84229308 G G G G G G G G A A A A G G G G G G G G
8 chr8_84235973 0 84235973 G G G G G G G G A A A A G G G G A G A A
8 chr8_84249099 0 84249099 G G A G G G G G G G G G G G G G A G G G
8 chr8_84257222 0 84257222 T T T T T T T T C T T T T T T T T T T T
8 chr8_84268188 0 84268188 A A A A A A A A G G G G A A A A A A A A
8 chr8_84275602 0 84275602 T T T T T T T T T T C T T T T T T T T T
8 chr8_84284177 0 84284177 G G G G G G G G A A A A G G G G G G G G
8 chr8_84288873 0 84288873 A A A A A A A A A A A A A G A A A A A A
8 chr8_84292037 0 84292037 G G G G G G G G A A A A G G G G G G G G
8 chr8_84292143 0 84292143 A A A A A A A A C C C C A A A A A A A A
8 chr8_84302717 0 84302717 T T C T T T T T T T T T T T T T T T T T
8 chr8_84309450 0 84309450 T T T T T T T T T T G T T T T T T T T T
8 chr8_84310494 0 84310494 T T T T T T T T C T C C T T T T T T T T
8 chr8_84312931 0 84312931 G G G G G T G G G G G G T T T T T T G G
8 chr8_84313779 0 84313779 C C C C C C C C C C A C C C C C C C C C
8 chr8_84318537 0 84318537 T T T T T T T T C C C C T T T T T T T T
8 chr8_84324978 0 84324978 T T T T T T T T G G G G T T T T T T T T
8 chr8_84328248 0 84328248 G G G G G G G G G G G G G G A G G G G G
8 chr8_84329805 0 84329805 A A A A A A A A G G G G A A A A A A A A
8 chr8_84334879 0 84334879 G G G G G G G G G G G G G G A G G G G G
8 chr8_84338818 0 84338818 C C A C C C C C C C C C C C C C C C C C
8 chr8_84343125 0 84343125 T T T T T T T T T T T T T T T T C T T T
8 chr8_84355484 0 84355484 A A A A A A A A G G G G A A A A A A A A
8 chr8_84359580 0 84359580 T T T T T T T T T T T T T T A T T T T T
8 chr8_84361560 0 84361560 A A A A T T A A A A A A A A A A A A A A
8 chr8_84363881 0 84363881 A A G G A A A A A A A A A A A A A A A A
8 chr8_84365476 0 84365476 A A G G A A A A A A A A A A A A A A A A
8 chr8_84369380 0 84369380 C C C C C C C C C C C C C C A C C C C C
8 chr8_84372505 0 84372505 G G A A A A G G A A A A A A A A A A A A
8 chr8_84375554 0 84375554 G G G G G G G G G G A G G G G G G G G G
8 chr8_84375851 0 84375851 A A T T A A A A A A A A A A A A A A A A
8 chr8_84384719 0 84384719 C C C C C C C C T T T T C C C C C C C C
8 chr8_84402685 0 84402685 C C C C T T C C C C C C C C C C C C C C
8 chr8_84417155 0 84417155 G G G G G G G G G G G G G G A A G G G G
8 chr8_84425362 0 84425362 G G A G A A G G A A A A A A A A A A G G
8 chr8_84436960 0 84436960 C C C C C C C C C C C C T T T T T T C C
8 chr8_84436974 0 84436974 G G G G G G G G G G G G G G T T G G G G
8 chr8_84447092 0 84447092 G G C G G G G G G G G G G G G G G G G G
8 chr8_84447180 0 84447180 G G C G C C G G G G G G C C C C C C G G
8 chr8_84447974 0 84447974 A A A A A A A A C C C C A A A A A A A A
8 chr8_84458232 0 84458232 T T C T T T T T T T T T T T T T T T T T
8 chr8_84459063 0 84459063 G G G G G G G G A A A A G G G G G G A A
8 chr8_84468486 0 84468486 G G G G G G G G A A A A G G G G G G G G
8 chr8_84478171 0 84478171 A A A A A A A A A A A A A A A G A A A A
8 chr8_84478410 0 84478410 A A A A A A A A G G G G A A A A A A A A
8 chr8_84483188 0 84483188 C C C C C C C C C C A C C C C C C C C C
8 chr8_84490992 0 84490992 G G G G G G A A G G G G G G G G G G G G
8 chr8_84504641 0 84504641 C C C C C C C C C C C C C T C C C C C C
8 chr8_84508847 0 84508847 A A A A A A A A A A A A A G A A A A A A
8 chr8_84531733 0 84531733 T T T T T T T T T T T T T T T T C T T T
8 chr8_84537467 0 84537467 T T T T A A T T T T T T T T T T T T T T
8 chr8_84557713 0 84557713 C C C C C C C C T T T T C C C C C C C C
8 chr8_84561936 0 84561936 A A G G G G G G A A A A G G G G G G G G
8 chr8_84567319 0 84567319 A A G G A A A A A A A A A A A A A A A A
8 chr8_84583398 0 84583398 T T T T T T T T C T C T T T T T T T T T
8 chr8_84590719 0 84590719 A A A A A A A A A A A C A A C C A A A A
8 chr8_84591321 0 84591321 T T T T T T T T C C C C T T T T T T T T
8 chr8_84592449 0 84592449 C C C C C C C C T T T T C C C C C C C C
8 chr8_84594972 0 84594972 A A A A A A A A A A A A A T A A A A A A
8 chr8_84602192 0 84602192 T T T T G G T T T T T T T T T T T T T T
8 chr8_84609048 0 84609048 A A G G A A A A A A A A A A A A A A A A
8 chr8_84609491 0 84609491 G G G G G G G G G G C G G G G G G G G G
8 chr8_84625500 0 84625500 A A A A A A A A A A A A A A G G A A A A
8 chr8_84626450 0 84626450 C C C C C C C C C C C C C T C C C C C C
8 chr8_84627068 0 84627068 T T T T G G T T G G G G G G G G G G T T
8 chr8_84632163 0 84632163 G G G G G G G G G G G G G G G G G T G G
8 chr8_84637081 0 84637081 T T C C C C T T T T T T T T T T T T T T
8 chr8_84637947 0 84637947 C C C C G G C C C C C C C C C C C C C C
8 chr8_84650708 0 84650708 C C T T C C C C C C C C C C C C C C C C
8 chr8_84673518 0 84673518 C C C C C C C C C C C C C C C C T T C C
8 chr8_84674553 0 84674553 G G G G G G G G G G G G G G A A G G G G
8 chr8_84681970 0 84681970 C C C T C C C C C C C C C C C C C C C C
8 chr8_84683982 0 84683982 C C C G C C C C C C C C C C C C C C C C
8 chr8_84699599 0 84699599 A A A A A A A A C C C C A A A A A A A A
8 chr8_84702694 0 84702694 G G G G A A G G G G G G G G G G G G G G
8 chr8_84736596 0 84736596 T T T T T T T T T T T T C T T T T T T T
8 chr8_84746085 0 84746085 C C C C C C C C T T T T C C C C C C C C
8 chr8_84754867 0 84754867 A A A A A A A A C C A C A A A A A A A A
8 chr8_84756923 0 84756923 A A A A A A A A A A A A A A A A A G A A
8 chr8_84757351 0 84757351 G G G G G G G G T T T T G G G G T T G G
8 chr8_84778042 0 84778042 C C C C T T C C T T T T C C C C C C C C
8 chr8_84779052 0 84779052 T T T T T T T T C C T T T T T T T T T T
8 chr8_84793568 0 84793568 T T T T T T T T C C C C T T C C T T T T
8 chr8_84798773 0 84798773 C C C C T T C C C C C C C C C C C C C C
8 chr8_84807387 0 84807387 T T A T T T T T T T T T T T T T T T T T
8 chr8_84816733 0 84816733 C T T T T T T T T T T T T T T T T T C C
8 chr8_84829912 0 84829912 G G G G G G G G G G G G G G A G G G G G
8 chr8_84830169 0 84830169 A A A A G G A A A A A A A A A A A A A A
8 chr8_84831429 0 84831429 G G G G G G G G G G G G C G G G G G G G
8 chr8_84847579 0 84847579 T T T T T T T T A A T T T T T T T T T T
8 chr8_84854192 0 84854192 T T T T T T T T T T T T C T T T T T T T
8 chr8_84854532 0 84854532 C C C C C C C C T T T T C C C C C C C C
8 chr8_84854646 0 84854646 G G A G G G G G G G G G G G G G G G G G
8 chr8_84860219 0 84860219 T T C T T T T T T T T T T T T T T T T T
8 chr8_84860549 0 84860549 G G G G G G G G G G G G G G A G G G G G
8 chr8_84860851 0 84860851 T T C C C C C C C C C C C C C C C C C C
8 chr8_84863871 0 84863871 C C C C C C C C C C C C C C C T C C C C
8 chr8_84866832 0 84866832 C C C C C C C C C C C C C C C T C C C C
8 chr8_84869233 0 84869233 T T C C T T T T T T T T T T T T T T T T
8 chr8_84886972 0 84886972 C G G G G G G G G G G G G G G G G G G G
8 chr8_84892076 0 84892076 T T T T T T T T A A A A T T T T T T T T
8 chr8_84896023 0 84896023 T T T T T T T T T T C T T T T T T T T T
8 chr8_84922690 0 84922690 G G G G G G G G A G G G G G G G G G G G
8 chr8_84925648 0 84925648 C C C T C C C C C C C C C C C C C C C C
8 chr8_84928267 0 84928267 C C C C C C C C C C C G C C C C C C C C
8 chr8_84928289 0 84928289 G G G G A G G G G G G G G G G G G G G G
8 chr8_84930685 0 84930685 A A A A A A A A G G G G A A A A A A A A
8 chr8_84931421 0 84931421 T T T T C T T T T T T T T T T T T T T T
8 chr8_84932168 0 84932168 A A A G A G A A A A A A A A A A A A A A
8 chr8_84936634 0 84936634 T T T T T T T T T T T T T T T T A T T T
8 chr8_84941355 0 84941355 A A A T A A A A A A A A A A A A A A A A
8 chr8_84952506 0 84952506 A A A A A A A A T T T T A A A A A A A A
8 chr8_84967042 0 84967042 T T T T T T T T C C C C T T T T T T T T
8 chr8_84973357 0 84973357 T T T T T T T T T T T T G G T T T T T T
8 chr8_84976764 0 84976764 C C C C C T C C C C C C C C C C C C C C
8 chr8_84987788 0 84987788 T T T T T T T T C C C C T T T T T T T T
8 chr8_84998103 0 84998103 A A A A A A A A A A A A A A A A G G A A
8 chr8_85009547 0 85009547 G G G G G G G G T T T T G G G G G G G G
8 chr8_85012505 0 85012505 C C C C C C C C G G G G C C C C C C C C
8 chr8_85032452 0 85032452 G G G G G G G G A G A G G G G G G G G G
8 chr8_85032925 0 85032925 A A A A A A A A G G G G A A A A A A A A
8 chr8_85033403 0 85033403 T T T T T T T T C C C C T T T T T T T T
8 chr8_85038574 0 85038574 G G G G G G G G G G G G G G A G G G G G
8 chr8_85047279 0 85047279 A A A A A A G G A A A A A A A A A A A A
8 chr8_85052111 0 85052111 G G G G G G G G G G G G C G G G C C G G
8 chr8_85052834 0 85052834 C C T T T T C C T T T T T T T T T T C C
8 chr8_85056625 0 85056625 C C C C C C C C C C C C T T T T T T C C
8 chr8_85080208 0 85080208 G G G G G G G G G G G G G G A A G G G G
8 chr8_85081187 0 85081187 T T T T T T T T T T T T T T C T T T T T
8 chr8_85086365 0 85086365 C C C C C C C C C C C C C C C C T T C C
8 chr8_85091819 0 85091819 C C C C C C C C C C C C C C C T C C C C
8 chr8_85101041 0 85101041 C T C C C C C C C C C C C C C C C C C C
8 chr8_85101153 0 85101153 A A A G A A A A A A A A A A A A A A A A
8 chr8_85102587 0 85102587 A A A A A A A A C C A C A A A C A A A A
8 chr8_85104830 0 85104830 A A A A A A A A A A A G A A A A A A A A
8 chr8_85107108 0 85107108 C C C C C C C C T T T T C C C C C C C C
8 chr8_85109447 0 85109447 G G G G G G G G G G G G A G G G G G G G
8 chr8_85114765 0 85114765 C C C C C C C C C C C C G G C C C C C C
8 chr8_85131034 0 85131034 G G G G A G G G G G G G G G G G G G G G
8 chr8_85146978 0 85146978 C C C C C C C C C C C C C C C C C T C C
8 chr8_85148124 0 85148124 C C C C C C C C C C C C C C C C C T C C
8 chr8_85149304 0 85149304 T T T T T T T T G G G G T T T T T T T T
8 chr8_85168414 0 85168414 G G G G G G G G G G A G G G G G G G G G
8 chr8_85172177 0 85172177 A A A A A A C C A A A A A A A A A A A A
8 chr8_85178712 0 85178712 T T C C C T T T T T T T T T T T T T T T
8 chr8_85181196 0 85181196 A A A A A A A A G G G G A A A A A A A A
8 chr8_85193202 0 85193202 C C C C C C C C T T T T C C C C C C C C
8 chr8_85210176 0 85210176 A A G G G G A A A A A A A A A A A A A A
8 chr8_85211942 0 85211942 C C C C C C C C C C C C C C C C T T C C
8 chr8_85219228 0 85219228 A A A A A A A A A A A A A C A A A A A A
8 chr8_85221757 0 85221757 G G G G G G G G G G G G A G G G G G G G
8 chr8_85221948 0 85221948 A A A A A A A A A A A A A C A A A A A A
8 chr8_85226951 0 85226951 A A A A A A A A A G A G A A A A A A A A
8 chr8_85235767 0 85235767 G G G G G T G G G G G G G G G G G G G G
8 chr8_85242945 0 85242945 C C C C C C C C C T C T C C C C T T C C
8 chr8_85245549 0 85245549 G G G G G G G G A G A G G G G G G G G G
8 chr8_85245877 0 85245877 A A A A A A A A A A A A C C A A A A A A
8 chr8_85248714 0 85248714 G G G G A A G G G G G G G G G G G G G G
8 chr8_85254458 0 85254458 A A A A A A A A G G G G A A A A A A A A
8 chr8_85265046 0 85265046 G G G G G G G G C G C C G G G G G G G G
8 chr8_85269330 0 85269330 C C C C C C C C A C C C C C C C C C C C
8 chr8_85270798 0 85270798 T T T T T T T T G G G G T T T T T T T T
8 chr8_85271523 0 85271523 C C C C C C C C C C C C T T C C C C C C
8 chr8_85273971 0 85273971 G G G G G G G G G G G G G G A G G G G G
8 chr8_85284877 0 85284877 G G G G G G G G A A A A G G G G G G G G
8 chr8_85288238 0 85288238 G G G G G G G G A A A G G G G G G G G G
8 chr8_85289523 0 85289523 T T T T T T T T T T T T T T T T C C T T
8 chr8_85303770 0 85303770 T T T T T T T T C T C C T T T T T T T T
8 chr8_85308675 0 85308675 G G C C G G G G C C C C G G G G G G G G
8 chr8_85321035 0 85321035 C C C C C C C C A C A C C C C C C C C C
8 chr8_85324341 0 85324341 G T T T T T T T T T T T T T T T T T T T
8 chr8_85324899 0 85324899 G G G G A G G G G G G G G G G G G G G G
8 chr8_85340660 0 85340660 T T T T T T T T G G G G T T T T T T T T
8 chr8_85346921 0 85346921 G G G G G G G G C C C C G G G G G G G G
8 chr8_85353868 0 85353868 C C C C C C C C C T C C C C C C C C C C
8 chr8_85369753 0 85369753 G G G G G G G G G G G G A G G G G G G G
8 chr8_85370301 0 85370301 C C T T T T C C C C C C C C C C C C C C
8 chr8_85371387 0 85371387 C T C C C C C C C C C C C C C C C C C C
8 chr8_85372278 0 85372278 G G G G G G G G G G G G G T G G G G G G
8 chr8_85379872 0 85379872 T T C C C C T T T T T T T T T T T T T T
8 chr8_85381461 0 85381461 T T T T T T T T C T T T T T T T T T T T
8 chr8_85385434 0 85385434 T T T T T T T T T T T T T T T T A T T T
8 chr8_85395267 0 85395267 G G G G G G G G G G G G G G G G A G G G
8 chr8_85397236 0 85397236 C C C C C C C C C C C C T T C C C C C C
8 chr8_85397756 0 85397756 T T C C C C C C C C C C C C C C C C T T
8 chr8_85398890 0 85398890 A A A C A A A A A A A A A A A A A A A A
8 chr8_85399056 0 85399056 G G G G C G G G G G G G G G G G G G G G
8 chr8_85409167 0 85409167 A A G G G G A A G G G G G G G G G G A A
8 chr8_85409367 0 85409367 G G G G G G G G G G G G G G G T G G G G
8 chr8_85414960 0 85414960 G G G G G G G G G G A A G G G G G G G G
8 chr8_85420052 0 85420052 C C C C C C C C A C A C C C C C C C C C
8 chr8_85423518 0 85423518 G G G G G G G G A G A G G G G G G G G G
8 chr8_85428891 0 85428891 T T T T T T T T C T C T T T T T T T T T
8 chr8_85432116 0 85432116 A A A A A A A A A G A G A A A A A A A A
8 chr8_85442331 0 85442331 G G C C C C C C C C C C C C C C C C G G
8 chr8_85451501 0 85451501 G G G G G G G G G G G G G G A A G G G G
8 chr8_85459002 0 85459002 A A A A A G A A A A A A A A A A A A A A
8 chr8_85473057 0 85473057 T T T T T T T T C T C T T T T T T T T T
8 chr8_85480840 0 85480840 T T T T T T T T T T T T A T T T T T T T
8 chr8_85480988 0 85480988 A A A A A A A A A A A A G G A A A A A A
8 chr8_85481382 0 85481382 C C C C C C C C C T C T C C C C C C C C
8 chr8_85491843 0 85491843 A G G G G G G G G G G G G G G G G G G G
8 chr8_85497364 0 85497364 A A A A A A A A A G A G A A A A A A A A
8 chr8_85502916 0 85502916 T T C C C T T T T T T T T T T T T T T T
8 chr8_85513786 0 85513786 G G A A A G G G G G G G G G G G G G G G
8 chr8_85515726 0 85515726 C C C C C C C C A A A A C C C C C C C C
8 chr8_85519888 0 85519888 G G A A A G G G G G G G G G G G G G G G
8 chr8_85526011 0 85526011 C C C C C C C C C C C C C T C C C C C C
8 chr8_85527224 0 85527224 G G G G G G G G G G G G A G A A G G G G
8 chr8_85530891 0 85530891 T T C C C T T T T T T T T T T T T T T T
8 chr8_85535941 0 85535941 C C C C C C C C C C C C C T C C C C C C
8 chr8_85550396 0 85550396 C C C C C C C C C C C C C C G G C C C C
8 chr8_85555009 0 85555009 G G A A A G G G G G G G G G G G G G G G
8 chr8_85557098 0 85557098 C C C C C C C C C C C C C C T T C C C C
8 chr8_85557554 0 85557554 G G G G G G G G G G G T G G G G G G G G
8 chr8_85575324 0 85575324 A A A A A A A A C C C C A A A A A A A A
8 chr8_85584105 0 85584105 A A A A A A A A A A A A A C A A A A A A
8 chr8_85584603 0 85584603 C C C C C C C C C C C C C T C C C C C C
8 chr8_85584636 0 85584636 C C C C C C C C A A A A A A A A A A C C
8 chr8_85586405 0 85586405 T T T T T T T T T T T T C C C T T T T T
8 chr8_85590428 0 85590428 C C C C C C C C C C C C C T C C C C C C
8 chr8_85591537 0 85591537 C C C C C C C C C C C C C C T T C C C C
8 chr8_85596709 0 85596709 T T T T T T T T G G G G T T T T T T T T
8 chr8_85599656 0 85599656 G G G G G G G G A A A A G G G G G G G G
8 chr8_85601915 0 85601915 C C T T C C C C C C C C C C C C C C C C
8 chr8_85607211 0 85607211 C C C C C C C C C C C C C C C C T T C C
8 chr8_85618062 0 85618062 G G A G G G G G G G G G G G G G G G G G
8 chr8_85619492 0 85619492 G G G G G G G G G G G G G G A G G G G G
8 chr8_85620135 0 85620135 C C C C C C C C C C C C C C C C G G C C
8 chr8_85626253 0 85626253 C C C C C C C C C T T T C C C C C C C C
8 chr8_85626841 0 85626841 C C C C C C C C C C C C C C C C A C C C
8 chr8_85632015 0 85632015 C C C C C C C C C C C C C C C C G G C C
8 chr8_85632264 0 85632264 G G G G G G G G A G A G G G G G G G G G
8 chr8_85633296 0 85633296 T T T T T T T T C T C T T T T T T T T T
8 chr8_85636291 0 85636291 A A A A A A A A A A A A A A A A A G A A
8 chr8_85639130 0 85639130 C C C C C C C C A A A A C C C C C C C C
8 chr8_85640651 0 85640651 T T T T T T T T G G G G T T T T T T T T
8 chr8_85640820 0 85640820 T T G T T T T T T T T T T T T T T T T T
8 chr8_85644305 0 85644305 G G G G G G G G G G G G G G G G A G G G
8 chr8_85655165 0 85655165 A A A G A A A A A A A A A A A A A A A A
8 chr8_85659599 0 85659599 T T T T T T T T T T T T T T C T T T T T
8 chr8_85678431 0 85678431 C G G G G G G G G G G G G G G G G G G G
8 chr8_85699886 0 85699886 T T T T T T T T C C C C T T T T T T T T
8 chr8_85700110 0 85700110 G G G G G G G G A A A A G G G G G G G G
8 chr8_85700720 0 85700720 G G G G G G G G T T T T G G G G G G G G
8 chr8_85706356 0 85706356 C C A C C C C C C C C C C C C C C C C C
8 chr8_85709407 0 85709407 T T C T T T T T T T T T T T T T T T T T
8 chr8_85719754 0 85719754 C C C C C T C C C C C C C C C C C C C C
8 chr8_85724351 0 85724351 A A A A G G A A A A A A A A A A A A A A
8 chr8_85724955 0 85724955 G G G G G G G G G G G G A G G G G G G G
8 chr8_85726847 0 85726847 C C C C C T C C C C C C C C C C C C C C
8 chr8_85726923 0 85726923 G G G G G G G G G G A G G G G G G G G G
8 chr8_85732916 0 85732916 C C C C C C C C T T T T C C C C C C C C
8 chr8_85734277 0 85734277 C C C C C C C C C C C C C C C T C C C C
8 chr8_85740289 0 85740289 G G G G G G G G G G G G A G A A G G G G
8 chr8_85741032 0 85741032 T T T T T T T T C C C C T T T T T T T T
8 chr8_85741201 0 85741201 T T T T T T T T T T G T T T T T T T T T
8 chr8_85744490 0 85744490 A A A A A A A A A A A A A G A A A A A A
8 chr8_85745699 0 85745699 A A A C A A A A A A A A A A A A A A A A
8 chr8_85751905 0 85751905 A A A A A A A A G G G G A A A A A A A A
8 chr8_85769134 0 85769134 A A A A A A A A A A A A A T A A A A A A
8 chr8_85782615 0 85782615 T T T T T T T T A A A A T T T T T T T T
8 chr8_85788405 0 85788405 T T T T T T T T T T G T T T T T T T T T
8 chr8_85788641 0 85788641 C C C C C C C C T T T T C C C C C C C C
8 chr8_85789822 0 85789822 G G G G G G A A G G G G G G G G G G G G
8 chr8_85790528 0 85790528 T T T T T T T T T T T T T T C T T T T T
8 chr8_85791650 0 85791650 A A A A A A A A A A A A A A A A G G A A
8 chr8_85795648 0 85795648 C C C C C C C C C C C T C C C C C C C C
8 chr8_85795775 0 85795775 A A A A A A A A A A A A G G A A G G A A
8 chr8_85796275 0 85796275 C C C C C C C C C C C C C C C T C C C C
8 chr8_85796438 0 85796438 A A A C A A A A A A A A A A A A A A A A
8 chr8_85798918 0 85798918 T T T T T T T T T T T T T T C C T T T T
8 chr8_85801184 0 85801184 G G G G C C G G G G G G G G G G G G G G
8 chr8_85801857 0 85801857 G G A G G G G G G G G G G G G G G G G G
8 chr8_85802736 0 85802736 T T T T T T T T T T T T G T T T T T T T
8 chr8_85803346 0 85803346 A A A A G G A A A A A A A A A A A A A A
8 chr8_85815481 0 85815481 G G G G G G G G G G G G G G G G A A G G
8 chr8_85816615 0 85816615 T T T T T T T T T T T T T T T T G G T T
8 chr8_85821605 0 85821605 C C C C C C C C G G G G C C C C C C C C
8 chr8_85823581 0 85823581 C C C C C C C C C C C C C C T T C C C C
8 chr8_85825176 0 85825176 G G G G G G G G G G G G G G G G A G G G
8 chr8_85825600 0 85825600 C C C C C C C C C C C C C T C C T T C C
8 chr8_85826423 0 85826423 A A A A A A A A A A A A A A A G A A A A
8 chr8_85827722 0 85827722 G G G G C C G G G G G G G G G G G G G G
8 chr8_85833009 0 85833009 A A A A A A A A A A A A G G A A G G A A
8 chr8_85834628 0 85834628 A A G G G G A A A A A A A A A A A A A A
8 chr8_85835327 0 85835327 G G G G G G G G G G G G A G G G G G G G
8 chr8_85835717 0 85835717 C C C C G G C C C C C C C C C C C C C C
8 chr8_85852250 0 85852250 C G C C C C C C G G G G C C C C C C G G
8 chr8_85872207 0 85872207 A C C C C C C C C C C C C C C C C C C C
8 chr8_85877101 0 85877101 A A A A A A A A A A A A A A A A C C A A
8 chr8_85878794 0 85878794 G G G G G G G G A A A A G G G G G G G G
8 chr8_85882845 0 85882845 C C C C C C C C T T T T C C C C C C C C
8 chr8_85886677 0 85886677 C C C C T T C C C C C C C C C C C C C C
8 chr8_85891762 0 85891762 C C C C C C C C T T T T C C C C C C C C
8 chr8_85896163 0 85896163 C C T T C C C C C C C C C C C C C C C C
8 chr8_85898787 0 85898787 C C C C C C C C C C C T C C C C C C C C
8 chr8_85905700 0 85905700 C C C C C C C C C C C C C C A A C C C C
8 chr8_85906872 0 85906872 G G G G A G G G G G G G G G G G G G G G
8 chr8_85906954 0 85906954 A A A A A A A A G G G G A A A A A A A A
8 chr8_85907153 0 85907153 C C C C C C C C T T C T C C C C C C C C
8 chr8_85908314 0 85908314 C C C C C C C C T T C T C C C C C C C C
8 chr8_85908465 0 85908465 A A A A A A A A G G G G A A A A A A A A
8 chr8_85922005 0 85922005 A A G G A A A A A A A A A A A A A A A A
8 chr8_85922286 0 85922286 C C G G G G C C C C C C C C C C C C C C
8 chr8_85927166 0 85927166 T T T T T T T T T T T T T T A A T T T T
8 chr8_85929498 0 85929498 G G G G G G A A G G G G G G G G G G G G
8 chr8_85937590 0 85937590 C C C C C C C C T T T T C C C C C C C C
8 chr8_85938571 0 85938571 T T T T T T T T T T T T T T T T C C T T
8 chr8_85943750 0 85943750 C C C C C C C C T T T T C C C C C C C C
8 chr8_85949726 0 85949726 G G A A A A G G A A A A A A A A A A G G
8 chr8_85953787 0 85953787 G G G G G G G G A G G G G G G G G G G G
8 chr8_85954393 0 85954393 A G G G G G G G G G G G G G G G G G G G
8 chr8_85957695 0 85957695 G G G G G G G G A A A A G G G G G G G G
8 chr8_85961798 0 85961798 T T T T T T T T C T T T T T T T T T T T
8 chr8_85963433 0 85963433 C C C C C C T T C C C C C C C C C C C C
8 chr8_85963478 0 85963478 C C C C C C C C C C C C C T C C C C C C
8 chr8_85963629 0 85963629 T T C C T T T T T T T T T T T T T T T T
8 chr8_85978743 0 85978743 A A G G A G A A A A A A A A A A A A A A
8 chr8_85983865 0 85983865 T T T T T T T T C C C C T T T T T T T T
8 chr8_86008185 0 86008185 C C C C C C T T C C C C C C C C C C C C
8 chr8_86008479 0 86008479 T T T T A T T T T T T T T T T T T T T T
8 chr8_86010330 0 86010330 C G C C C C C C C C C C C C C C C C G G
8 chr8_86010540 0 86010540 C C C C C C C C C C C C C C C C T T C C
8 chr8_86016498 0 86016498 C C C C C C C C C C C C C C C T C C C C
8 chr8_86023963 0 86023963 C C C C C C C C C C C C T T C C C C C C
8 chr8_86029005 0 86029005 A A G G G G A A G G G G G G G G G G A A
8 chr8_86031400 0 86031400 G G G G G G G G G G G T G G G G G G G G
8 chr8_86031630 0 86031630 A A A A A A A A G G G G A A A A A A A A
8 chr8_86040684 0 86040684 C C C C C C C C C C C C A A C C C C C C
8 chr8_86047180 0 86047180 C C C C T T C C C C C C C C C C C C C C
8 chr8_86052596 0 86052596 A A A A A A A A A A A A A A A A A T A A
8 chr8_86053177 0 86053177 C C C C C C C C C C C C T T C T C C C C
8 chr8_86061969 0 86061969 C C T T C C C C C C C C C C C C C C C C
8 chr8_86065723 0 86065723 C C C C C C C C C C C C A A A A A A C C
8 chr8_86066650 0 86066650 T T T T T T T T C C C C T T T T T T T T
8 chr8_86066713 0 86066713 C G C C C C C C C G C C C C C C C C G G
8 chr8_86067609 0 86067609 T T T T T T T T C C C C T T T T T T T T
8 chr8_86067921 0 86067921 G G G G G G G G A A A A G G G G G G G G
8 chr8_86077351 0 86077351 G G G G G G G G G G G G G G C C G G G G
8 chr8_86079869 0 86079869 G G G G G G G G G G G G G G G G A G G G
8 chr8_86102140 0 86102140 A A T T A A A A A A A A A A A A A A A A
8 chr8_86110213 0 86110213 T T T T G T T T T T T T T T T T T T T T
8 chr8_86111104 0 86111104 A A A A A A A A A A A A A A G G A A A A
8 chr8_86123851 0 86123851 C C C C C C C C C C C C C C G G C C C C
8 chr8_86129615 0 86129615 C C C C C T C C C C C C C C C C C C C C
8 chr8_86141397 0 86141397 C C C C C C T T C C C C C C C C C C C C
8 chr8_86155923 0 86155923 A A A A A A A A A G G G A A A A A A A A
8 chr8_86158846 0 86158846 G G G G G G G G G G G G G G G G A A G G
8 chr8_86165142 0 86165142 G G G G G G G G G G G G G T G G G G G G
8 chr8_86174478 0 86174478 C C C C C C C C G G G G C C C C C C C C
8 chr8_86179515 0 86179515 A A G G A A A A A A A A A A A A A A A A
8 chr8_86184545 0 86184545 A A A A A A A A A A A A A A A A G G A A
8 chr8_86193051 0 86193051 C C C C C C C C T T T T C C C C C C C C
8 chr8_86193784 0 86193784 C C C C C C C C T T T T C C C C C C C C
8 chr8_86203750 0 86203750 C C T T T T C C C C C C T T T T T T C C
8 chr8_86204442 0 86204442 T T T T T T T T T T C C T T T T T T T T
8 chr8_86205610 0 86205610 C C C C C T C C C C C C C C T T C C C C
8 chr8_86207124 0 86207124 C C C C C C C C A A A A C C C C C C C C
8 chr8_86209539 0 86209539 C C T T T T C C T T T T T T T T T T C C
8 chr8_86212599 0 86212599 C C C C C C C C C G C C C C C C C C C C
8 chr8_86215763 0 86215763 T T C C C C T T T T T T C C C C C C T T
8 chr8_86217466 0 86217466 T T T T T T C C T T T T T T T T T T T T
8 chr8_86220553 0 86220553 C C C C C C C C C C C C T T C C C C C C
8 chr8_86224794 0 86224794 C T C C C C T T T T T T C C C C C C C C
8 chr8_86230614 0 86230614 C C C C C C C C A A A A C C C C C C C C
8 chr8_86249095 0 86249095 G G A G A G G G G G G G G G G G G G G G
8 chr8_86255371 0 86255371 A A A A A A A A A A A A A A A G A A A A
8 chr8_86255650 0 86255650 G G G G G G G G G G G G G G G G T T G G
8 chr8_86255718 0 86255718 C G C C C C C C C C C C C C C C C C G G
8 chr8_86255779 0 86255779 C C C C C T C C C C C C C C C C C C C C
8 chr8_86262749 0 86262749 C C C C C C C C C C C C T T T T T T C C
8 chr8_86264105 0 86264105 G G C C C C G G C C C C C C C C C C G G
8 chr8_86269358 0 86269358 A A A A A G A A A A A A A A A A A A A A
8 chr8_86269978 0 86269978 G G G G G G G G A G G G G G G G G G G G
8 chr8_86282916 0 86282916 C C C C C C C C A C C C C C C C C C C C
8 chr8_86286132 0 86286132 A A A A A A A A G G G G A A A A A A A A
8 chr8_86292043 0 86292043 A A A G A A A A A A A A A A A A A A A A
8 chr8_86296325 0 86296325 C C C C C C C C C C C C C C C C C T C C
8 chr8_86307682 0 86307682 G T T T T T T T T T T T T T T T T T T T
8 chr8_86316371 0 86316371 T T T T T T T T C C C C T T T T T T T T
8 chr8_86323687 0 86323687 G G G G G G G G G G G G C G G G G G G G
8 chr8_86325981 0 86325981 G G G G G G G G G G G G G G A A G G G G
8 chr8_86330288 0 86330288 A A A A A T A A A A A A A A A A A A A A
8 chr8_86369119 0 86369119 A A A A A A G G A A A A A A A A A A A A
8 chr8_86374965 0 86374965 T T C T T T T T T T T T T T T T T T T T
8 chr8_86376019 0 86376019 C T C C C C C C C C C C C C C C C C T T
8 chr8_86382321 0 86382321 A A G G A A A A A A A A A A A A A A A A
8 chr8_86392882 0 86392882 C C C C C C T T C C C C C C C C C C C C
8 chr8_86395295 0 86395295 G G G G G G G G G G G G A G G G G G G G
8 chr8_86397456 0 86397456 C C T T T T C C T T T T T T T T T T C C
8 chr8_86400966 0 86400966 A A A A A A A A A A A A A A A T A A A A
8 chr8_86410265 0 86410265 G G G G G G G G G G G G G G G G A G G G
8 chr8_86418350 0 86418350 C C C C C T C C C C C C C C C C C C C C
8 chr8_86421796 0 86421796 C C C C C C C C C T C C C C C C C C C C
8 chr8_86426189 0 86426189 A A G G G G A A A A A A A A A A A A A A
8 chr8_86426787 0 86426787 C C C C C C T T C C C C C C C C C C C C
8 chr8_86431547 0 86431547 C T C C C C C C C C C C C C C C C C T T
8 chr8_86433777 0 86433777 C T C C C C C C C C C C C C C C C C C C
8 chr8_86438565 0 86438565 G G G G G G G G A A A A G G G G G G G G
8 chr8_86457312 0 86457312 C C C C C C C C T T T T C C C C C C C C
8 chr8_86473807 0 86473807 C C C C C C C C G G G G C C C C C C C C
8 chr8_86474059 0 86474059 T T T T A T T T T T T T T T T T T T T T
8 chr8_86476049 0 86476049 C C C C C C G G C C C C C C C C C C C C
8 chr8_86499297 0 86499297 T T C C C C C C C C C C T T T T T T T T
8 chr8_86501625 0 86501625 C C C C C C C C C C C C C C C T C C C C
8 chr8_86507084 0 86507084 A A A A A A A A A A A A A G A A A A A A
8 chr8_86512471 0 86512471 C C C C C C C C C C C C C G C C C C C C
8 chr8_86522405 0 86522405 T T T T T T T T C C C C T T T T T T T T
8 chr8_86525562 0 86525562 A A G G A G A A A A A A A A A A A A A A
8 chr8_86528581 0 86528581 C C C C C C C C C C C C C C C T C C C C
8 chr8_86528841 0 86528841 T T T T T T T T C C C C T T T T T T T T
8 chr8_86541591 0 86541591 C C C C C C C C A A A A C C C C C C C C
8 chr8_86542745 0 86542745 G G G G A G G G G G G G G G G G G G G G
8 chr8_86543072 0 86543072 G G G G G G G G G G G G G G G G A G G G
8 chr8_86545054 0 86545054 T T T T T T T T C T T T T T T T T T T T
8 chr8_86549921 0 86549921 T T T T T T T T T T T T T T T T A T T T
8 chr8_86553838 0 86553838 C C T T T T C C T T T T T T T T T T C C
8 chr8_86558959 0 86558959 G G G G G G G G C G C G G G G G G G G G
8 chr8_86565136 0 86565136 C C T T T T T T T T T T T T T T T T T T
8 chr8_86569709 0 86569709 C C C C C C T T C C C C C C C C C C C C
8 chr8_86583960 0 86583960 G G G G G G G G C C C C G G G G G G G G
8 chr8_86586298 0 86586298 T T C C C C C C C C C C C C C C C C T T
8 chr8_86600546 0 86600546 C C C C C C C C C C C C C C C C C T C C
8 chr8_86610380 0 86610380 G G T T G T G G G G G G G G G G G G G G
8 chr8_86611677 0 86611677 C C C C C C C C A A C C C C C C C C C C
8 chr8_86622963 0 86622963 C C C C C C C C C C C C C C C C A C C C
8 chr8_86633117 0 86633117 C C C C C C C C C C C C C T C C C C C C
8 chr8_86640538 0 86640538 C C C C C C C C C C C C C C C C A C C C
8 chr8_86656353 0 86656353 C T C C C C T T C C C C C C C C C C C C
8 chr8_86674789 0 86674789 T T G G G G G G G G G G G G G G G G T T
8 chr8_86675087 0 86675087 A A A A A A A A G G G G A A A A A A A A
8 chr8_86691977 0 86691977 C C C C C C C C T T T T C C C C C C C C
8 chr8_86694205 0 86694205 G G G G G G G G G G G G G T G G G G G G
8 chr8_86695570 0 86695570 T T T T C T T T T T T T T T T T T T T T
8 chr8_86697913 0 86697913 C C C C C C C C C C C C A C C C A A C C
8 chr8_86704017 0 86704017 A A A G A A A A A A A A A A A A A A A A
8 chr8_86708723 0 86708723 T T C T T T T T T T T T T T T T T T T T
8 chr8_86719037 0 86719037 G G G G G G G G G G G G G G C C G G G G
8 chr8_86720775 0 86720775 G G G G G G G G C C C C G G G G G G G G
8 chr8_86723414 0 86723414 G G G G G G G G A A A A G G G G G G G G
8 chr8_86724398 0 86724398 T T T T T T T T T T T T G T T T T T T T
8 chr8_86732811 0 86732811 G G A A A G G G G G G G G G G G G G G G
8 chr8_86742383 0 86742383 T T C T T T T T T T T T T T T T T T T T
8 chr8_86754287 0 86754287 G G G G G G G G G G G G G G C C C C G G
8 chr8_86764664 0 86764664 G G G G G G G G A A A A A A A A A A G G
8 chr8_86769953 0 86769953 C C C C C C C C C C C C C C C C T T C C
8 chr8_86781226 0 86781226 C C C C C C C C C C C C T T T T T T C C
8 chr8_86781691 0 86781691 G G A A A A A A A A A A A G A A A A G G
8 chr8_86806555 0 86806555 G G G G A G G G G G G G G G G G G G G G
8 chr8_86807525 0 86807525 G G G G G G G G A A A A G G G G G G G G
8 chr8_86808092 0 86808092 C C C C C C C C T T T T C C C C C C C C
8 chr8_86809531 0 86809531 C C T T T T C C T T T T C T T T T T C C
8 chr8_86810238 0 86810238 G G G G G G G G C C C C G G G G G G G G
8 chr8_86819694 0 86819694 G G G G G G G G G G G G A G G G G G G G
8 chr8_86836105 0 86836105 G G G G G G G G G G G G A G G G G G G G
8 chr8_86838051 0 86838051 T T T T T T T T T T T T T T T T G T T T
8 chr8_86842460 0 86842460 T T C C C C C C C C C C C C C C C C C C
8 chr8_86867563 0 86867563 A A A A A A A A A T A T A A A A A A A A
8 chr8_86881427 0 86881427 G G G G G G G G G G G G G G A A G G G G
8 chr8_86885737 0 86885737 C C C C C C C C C C C C T T C T C C C C
8 chr8_86885814 0 86885814 G G G G G G G G G G G G A G G G G G G G
8 chr8_86887047 0 86887047 T T T T T T T T C C C C T T T T T T T T
8 chr8_86888994 0 86888994 A A A A A A A A A A A A A A A A A G A A
8 chr8_86893432 0 86893432 A A A A A A A A A A A A A A A A G G A A
8 chr8_86907230 0 86907230 T T T T T T T T T T T T T T C C T T T T
8 chr8_86907725 0 86907725 G G G G G G G G G G G G G G C G G G G G
8 chr8_86908768 0 86908768 T T T T T T T T C C C C T T T T T T T T
8 chr8_86908774 0 86908774 C C C C C C C C C C C C A C C C C C C C
8 chr8_86908780 0 86908780 T T T T T T T T T T T T C T T T C C T T
8 chr8_86910090 0 86910090 C C C C C C C C C C C C C C T T C C C C
8 chr8_86912204 0 86912204 G G G G G G G G G G G G G G G G G T G G
8 chr8_86912322 0 86912322 C C C C C C C C C C C C C G C C C C C C
8 chr8_86913195 0 86913195 G G G G G G G G A A A A G G G G G G G G
8 chr8_86916113 0 86916113 G G G G G G G G G G G G G G G G A A G G
8 chr8_86916872 0 86916872 C C C C C C C C A A A A C C C C C C C C
8 chr8_86929572 0 86929572 C C C C C T C C C C C C C C C C C C C C
8 chr8_86929853 0 86929853 G G G G A G G G G G G G G G G G G G G G
8 chr8_86930884 0 86930884 C C C C C C C C T T C T C C C C C C C C
8 chr8_86933381 0 86933381 C C C C C C C C C C C C C T C C C C C C
8 chr8_86935263 0 86935263 A A A A A A A A G G G G A A A A A A A A
8 chr8_86941371 0 86941371 G G G G G G G G G G G G G G G G A G G G
8 chr8_86960069 0 86960069 C C C C C C C C C C C C C C C T C C C C
8 chr8_86960152 0 86960152 C C C C C C C C C C C T C C C C C C C C
8 chr8_86962794 0 86962794 A A A A A A A A A A A A A G A A A A A A
8 chr8_86973250 0 86973250 C C T T C C C C C C C C C C C C C C C C
8 chr8_86983205 0 86983205 G G A A A A G G A A A A A A A A A A G G
8 chr8_87001058 0 87001058 C C C C C C C C T T C C C C C C C C C C
8 chr8_87001297 0 87001297 C C C C C C C C C C C C A C C C C C C C
8 chr8_87001484 0 87001484 C C C C C C C C G G C C C C C C C C C C
8 chr8_87008444 0 87008444 T T T T T T T T C C C C T T T T T T T T
8 chr8_87016207 0 87016207 T T T T T T T T T T T T G T T T T T T T
8 chr8_87016265 0 87016265 T T T T T T T T A A A A T T T T T T T T
8 chr8_87017522 0 87017522 G G G G G G G G G G G G G G A A G G G G
8 chr8_87021170 0 87021170 A A A A A A A A A A A A A C A A A A A A
8 chr8_87021603 0 87021603 A A A A A A A A G G G G A A A A A A A A
8 chr8_87027882 0 87027882 C C C C T T C C C C C C C C C C C T C C
8 chr8_87039962 0 87039962 G G G G G G G G A A A A G G G G G G G G
8 chr8_87047399 0 87047399 C C C C C C C C T T T T C C C C C C C C
8 chr8_87056178 0 87056178 G G G G G G G G A G A A G G G G G G G G
8 chr8_87081637 0 87081637 T T C T T T T T T T T T T T T T T T T T
8 chr8_87099043 0 87099043 C C T T T T C C T T T T T T T T T T C C
8 chr8_87112233 0 87112233 T T T T T T T T C C C C T T T T T T T T
8 chr8_87115051 0 87115051 C C C C C C C C C C C C C T C C C C C C
8 chr8_87118674 0 87118674 G G G G G G G G G G A G G G G G G G G G
8 chr8_87152802 0 87152802 C C C C C C C C C C C C C C C T C C C C
8 chr8_87162180 0 87162180 A A A A A A A A A A A A A A A G A A A A
8 chr8_87181883 0 87181883 C C C C C C C C C C C C C C C C T T C C
8 chr8_87187733 0 87187733 G G G G G G G G T T T T T T T T T T G G
8 chr8_87193335 0 87193335 T T T T T T T T A A A A T T T T T T T T
8 chr8_87198467 0 87198467 G G G G A G G G G G G G G G G G G G G G
8 chr8_87198530 0 87198530 C C C C C C C C C C C G C C C C C C C C
8 chr8_87207858 0 87207858 G G G G G G A A G G G G G G G G G G G G
8 chr8_87213491 0 87213491 A A G G G G A A G G G G G G G G G G A A
8 chr8_87219615 0 87219615 A A A A A A A A T T T T A A A A A A A A
8 chr8_87220335 0 87220335 T T T T T T T T A A T T T T T T T T T T
8 chr8_87227220 0 87227220 A A A A A T A A A A A A A A A A A A A A
8 chr8_87240223 0 87240223 C C C T C C C C C C C C C C C C C C C C
8 chr8_87249896 0 87249896 G G G G G G G G G G A G G G G G G G G G
8 chr8_87259100 0 87259100 C C C C C C C C C C C C T T C C C C C C
8 chr8_87265511 0 87265511 C C C C C C C C C C C C C C T T C C C C
8 chr8_87275574 0 87275574 T T T T T T T T T T T T G G T T T T T T
8 chr8_87277834 0 87277834 A A A A A A A A A G A A A A A A A A A A
8 chr8_87277970 0 87277970 G G G G G G G G G G G G G G G G T T G G
8 chr8_87280404 0 87280404 T T T T T T T T T T T T G T T T T T T T
8 chr8_87281636 0 87281636 G G C G C G G G G G G G G G G G G G G G
8 chr8_87288214 0 87288214 G G G G G G G G A G A A G G G G G G G G
8 chr8_87294968 0 87294968 G G G G G G G G G G G G A G G G G G G G
8 chr8_87297428 0 87297428 G T G G G G G G G G G G G G G G G G G G
8 chr8_87298039 0 87298039 A A A A A A A A A A A A A A G G A A A A
8 chr8_87300179 0 87300179 A A A A A A A A A G A A A A A A A A A A
8 chr8_87302562 0 87302562 C C C C C C C C T T T T C C C C C C C C
8 chr8_87305741 0 87305741 T T T T T T T T T T T T C T T T T T T T
8 chr8_87307823 0 87307823 G G G G G G G G A A A A G G G G G G G G
8 chr8_87312367 0 87312367 G G A G G G G G G G G G G G G G G G G G
8 chr8_87317384 0 87317384 C C C C C C C C A C C C C C C C C C C C
8 chr8_87320086 0 87320086 T T G T T T T T T T T T T T T T T T T T
8 chr8_87334050 0 87334050 T T A T A T T T T T T T T T T T T T T T
8 chr8_87341594 0 87341594 G G A G A A G G G G G G G G G G G G G G
8 chr8_87346565 0 87346565 C C C G C C C C C C C C C C C C C C C C
8 chr8_87354560 0 87354560 C C C C C C C C A A A A C C C C C C C C
8 chr8_87364206 0 87364206 G G G G G T G G G G G G G G G G G G G G
8 chr8_87367279 0 87367279 A A A A A A A A G G G G A A A A A A A A
8 chr8_87371685 0 87371685 C C C C C C C C C T C C C C C C C C C C
8 chr8_87373402 0 87373402 T T T T T T T T C C C C T T T T T T T T
8 chr8_87384463 0 87384463 C C A A A A A A A A A A A A A A A A C C
8 chr8_87387861 0 87387861 C C C C C C C C C C C C C C C C C T C C
8 chr8_87397893 0 87397893 G G G G G G G G G G A G G G G G G G G G
8 chr8_87399783 0 87399783 G G A A G G G G G G G G G G G G G G G G
8 chr8_87420893 0 87420893 A A A A A A A A A A A A A G A A A A A A
8 chr8_87421153 0 87421153 A A G G A A A A A A A A A A A A A A A A
8 chr8_87423937 0 87423937 G G G G G G G G C C C G G G G G G G G G
8 chr8_87427617 0 87427617 C C C C C C C C G G C G C C C C C C C C
8 chr8_87428495 0 87428495 C C C C C C C C C C C T C C C C C C C C
8 chr8_87432956 0 87432956 A A A A A A A A A A A A A A A A G G A A
8 chr8_87436070 0 87436070 G G G G G G G G A A A A G G G G G G G G
8 chr8_87436931 0 87436931 A A A A A A A A A A A A A A G G A A A A
8 chr8_87437208 0 87437208 T T T T T T T T T T T T T T C C T T T T
8 chr8_87439158 0 87439158 G G G G G G G G G G G G G G G G C C G G
8 chr8_87444215 0 87444215 G G G G G G G G G G G G G G G G A G G G
8 chr8_87451841 0 87451841 T T T T T T T T C C T T T T T T T T T T
8 chr8_87451880 0 87451880 G G G G G G G G A G G G G G G G G G G G
8 chr8_87455116 0 87455116 C C C C C C C C C C C C G G C C C C C C
8 chr8_87461232 0 87461232 A A A A A A A A A A A A A A T T A A A A
8 chr8_87465138 0 87465138 A T A A A A T T A A A A A A A A A A A A
8 chr8_87468085 0 87468085 C C C C C C C C C C C C C C C C T T C C
8 chr8_87481425 0 87481425 G T T T T T T T T T T T T T T T T T T T
8 chr8_87481652 0 87481652 C C C C C T C C C C C C C C C C C C C C
8 chr8_87483709 0 87483709 A A A A A A A A A A A A A C A A A A A A
8 chr8_87484182 0 87484182 G G A A A G G G G G G G G G G G G G G G
8 chr8_87492514 0 87492514 A A A A A A G G A A A A A A A A A A A A
8 chr8_87508481 0 87508481 T T T T T T T T G G G G T T T T T T T T
8 chr8_87509968 0 87509968 C C C C C C C C C C C C C T C C C C C C
8 chr8_87514687 0 87514687 T T T T T T T T T T T T C C C C T T T T
8 chr8_87515995 0 87515995 G G G G G G G G A A G G G G G G G G G G
8 chr8_87516288 0 87516288 T T T T T T T T T T T T T T T T C T T T
8 chr8_87517702 0 87517702 T T T T T T T T T T T T T T T T G T T T
8 chr8_87520609 0 87520609 C C C C A C C C C C C C C C C C C C C C
8 chr8_87525543 0 87525543 T T T T C C T T T T T T T T T T T T T T
8 chr8_87540063 0 87540063 T T G G G G T T T T T T T T T T T T T T
8 chr8_87540176 0 87540176 C C C C C C C C C C C C C C C C T T C C
8 chr8_87540181 0 87540181 T T T T C T T T T T T T T T T T T T T T
8 chr8_87540548 0 87540548 A A A A A C A A A A A A A A A A A A A A
8 chr8_87552228 0 87552228 G G G G G G G G G G G G G G G G C G G G
8 chr8_87552243 0 87552243 C C C C C C C C C C C C C C C C A C C C
8 chr8_87560343 0 87560343 A A A A A A A A A A A G A A A A A A A A
8 chr8_87562738 0 87562738 G G G G G G A A G G G G G G G G G G G G
8 chr8_87568870 0 87568870 G G G G G G G G G G G G A G G G G G G G
8 chr8_87575178 0 87575178 A A G G A A A A A A A A A A A A A A A A
8 chr8_87577559 0 87577559 A A A A A A A A A G A A A A A A A A A A
8 chr8_87592356 0 87592356 C C C C C C C C C G G G C C C C C C C C
8 chr8_87595640 0 87595640 C T T T T T T T T T T T T T T T T T T T
8 chr8_87606894 0 87606894 C C T T T T C C T T T T T T T T T T T T
8 chr8_87611036 0 87611036 T T T T C T T T T T T T T T T T T T T T
8 chr8_87611630 0 87611630 C C C C C C C C A A A A C C C C C C C C
8 chr8_87616880 0 87616880 A A A A A C A A A A A A A A A A A A A A
8 chr8_87622668 0 87622668 T T T T T T T T T T T T T T T T C T T T
8 chr8_87625418 0 87625418 A A C C C C A A C C C C C C C C C C A A
8 chr8_87633506 0 87633506 C C C C C T C C C C C C C C C C C C C C
8 chr8_87638401 0 87638401 G G G G G G G G G G G G C G G G G G G G
8 chr8_87638574 0 87638574 C C C C C T C C C C C C C C C C C C C C
8 chr8_87642900 0 87642900 G G A G G G G G G G G G G G G G G G G G
8 chr8_87651344 0 87651344 T T T T C T T T T T T T T T T T T T T T
8 chr8_87660290 0 87660290 C C C C C C C C C C C C C C T T C C C C
8 chr8_87661595 0 87661595 T T T T C T T T T T T T T T T T T T T T
8 chr8_87671311 0 87671311 T T T T T T T T T T T T C C T T T T T T
8 chr8_87672246 0 87672246 C C C C C C C C C G G G C C C C C C C C
8 chr8_87676969 0 87676969 A A A A A A A A T T T T A A A A A A A A
8 chr8_87699744 0 87699744 G G G G G G G G G G G G G G C G G G G G
8 chr8_87701977 0 87701977 A A A A A A A A G G G G A A A A A A A A
8 chr8_87706900 0 87706900 C C C C C C C C T T T T C C C C C C C C
8 chr8_87707134 0 87707134 C C C C C C T T C C C C C C C C C C C C
8 chr8_87707189 0 87707189 C C C C C C C C T T T T C C C C C C C C
8 chr8_87741432 0 87741432 A A A A A A A A A A A A A A A A A C A A
8 chr8_87753368 0 87753368 A A A A A A A A A A A A A A A A A C A A
8 chr8_87757777 0 87757777 G G A A A A G G A A A A A A A A A A G G
8 chr8_87772308 0 87772308 G G G G G G G G G G G G G G G G G T G G
8 chr8_87776012 0 87776012 G G G G G G G G G G G G A G G G G G G G
8 chr8_87785670 0 87785670 T T C T T T T T T T T T T T T T T T T T
8 chr8_87794333 0 87794333 T T T T T T T T T T T T C T T T T T T T
8 chr8_87816161 0 87816161 T T T T T T T T T T T T C T T T T T T T
8 chr8_87818021 0 87818021 T T T T T T T T T T T T C T T T T T T T
8 chr8_87818214 0 87818214 T T T T C C T T T T T T T T T T T T T T
8 chr8_87831488 0 87831488 C C C C C C C C C C C C C C A A C C C C
8 chr8_87838385 0 87838385 C C C C C C C C C C C C C C C C C G C C
8 chr8_87842565 0 87842565 T T T T T T T T T T T T C T T T T T T T
8 chr8_87844122 0 87844122 G G A A G G G G G G G G G G G G G G G G
8 chr8_87848923 0 87848923 T T T T T T T T G T T T T T T T T T T T
8 chr8_87853677 0 87853677 T T T T T T T T G G G G T T T T T T T T
8 chr8_87861804 0 87861804 A A A A A A A A A A A A A A G G A A A A
8 chr8_87864469 0 87864469 T T T T T T T T C C C C T T T T T T T T
8 chr8_87877535 0 87877535 A A A A A A A A A A A A A T A A A A A A
8 chr8_87878163 0 87878163 A A A A A A A A A A A A A A A A C C A A
8 chr8_87881067 0 87881067 A A A C A A A A A A A A A A A A A A A A
8 chr8_87882843 0 87882843 T T G T G T T T T T T T T T T T T T T T
8 chr8_87888085 0 87888085 T T C T C T T T T T T T T T T T T T T T
8 chr8_87898229 0 87898229 A A A A A A A A G G G G A A A A A A A A
8 chr8_87899576 0 87899576 C C C C C C T T C C C C C C C C C C C C
8 chr8_87900089 0 87900089 G G G G G G G G A A A A G G G G G G G G
8 chr8_87911537 0 87911537 A A A A A A A A A G A G A A A A A A A A
8 chr8_87914752 0 87914752 T T T T T T T T T T T T G G T T T T T T
8 chr8_87924762 0 87924762 T T T T T T T T A A A A T T T T T T T T
8 chr8_87931067 0 87931067 A A A A A A A A T T T T A A A A A A A A
8 chr8_87941394 0 87941394 G G G G G G G G C C C C G G G G G G G G
8 chr8_87942653 0 87942653 T T T T T T T T C C C C T T T T T T T T
8 chr8_87943793 0 87943793 C C C C C C C C C C C C C T C C C C C C
8 chr8_87945215 0 87945215 C C C C C C C C C C C C C T C C C C C C
8 chr8_87949789 0 87949789 G G G G A A G G G G G G G G G G G G G G
8 chr8_87952764 0 87952764 T T T T T T T T T T T T T T T T G T T T
8 chr8_87953562 0 87953562 G G G G G G G G A A A A G G G G G G G G
8 chr8_87954891 0 87954891 G G G G G G G G A G G G G G G G G G G G
8 chr8_87965684 0 87965684 A A C C A C A A A A A A A A A A A A A A
8 chr8_87969780 0 87969780 T T T T T T T T C C C C T T T T T T T T
8 chr8_87975340 0 87975340 T T C C T T T T T T T T T T T T T T T T
8 chr8_87975584 0 87975584 G G G G G G G G G G G G A G G G G G G G
8 chr8_87975896 0 87975896 A A A A A A A A A A A A A A C C A A A A
8 chr8_87979003 0 87979003 G G G G G G G G G G G G A G G G G G G G
8 chr8_87985622 0 87985622 C C C C C C C C G G G G G G G G C C C C
8 chr8_87995041 0 87995041 T T T T T T T T T T T T T T A A T T T T
8 chr8_87997139 0 87997139 T T T T T T T T T T A T T T T T T T T T
8 chr8_88006846 0 88006846 A A A A A A A A G G G G A A A A A A A A
8 chr8_88014098 0 88014098 T T T T T T T T C C C C T T T T T T T T
8 chr8_88020249 0 88020249 C C C C C C C C C T C C T T C C C C C C
8 chr8_88028574 0 88028574 T T T T T T T T C C C C T T T T T T T T
8 chr8_88052810 0 88052810 T T C C T T T T T T T T T T T T T T T T
8 chr8_88053821 0 88053821 A G G G G G G G G G G G G G G G G G G G
8 chr8_88063234 0 88063234 T T T T T T T T C C C C T T T T T T T T
8 chr8_88063304 0 88063304 C C C C C C C C T T T T C C C C C C C C
8 chr8_88067508 0 88067508 T T C C T T T T T T T T T T T T T T T T
8 chr8_88070756 0 88070756 T T T T T T T T T T T T A T T T T T T T
8 chr8_88072402 0 88072402 G G G G G G G G A G G G G G G G G G G G
8 chr8_88084820 0 88084820 T T T T T T T T T T C T T T T T T T T T
8 chr8_88086999 0 88086999 G G G G G G G G G G G G G G A A G G G G
8 chr8_88087166 0 88087166 C C C C C C C C C C C C C C T T C C C C
8 chr8_88089409 0 88089409 C C C C C C C C T T T T C C C C C C C C
8 chr8_88089980 0 88089980 C C C C C C C C C C C C C C T T C C C C
8 chr8_88090499 0 88090499 G G G G G G G G G G G G A G G G G G G G
8 chr8_88093403 0 88093403 C C C C C C C C A C C C C C C C C C C C
8 chr8_88096489 0 88096489 G G G G G G G G A A A A G G G G G G G G
8 chr8_88099080 0 88099080 T T T T T T T T C C C C T T T T T T T T
8 chr8_88101242 0 88101242 A A G G G G A A A A A A G G G G G G A A
8 chr8_88107561 0 88107561 A A A A A A A A A A A A T T A A A A A A
8 chr8_88112883 0 88112883 T T C C C T T T T T T T T T T T T T T T
8 chr8_88117335 0 88117335 T T T T C T T T T T T T T T T T T T T T
8 chr8_88122659 0 88122659 T T T T T T T T A T T T T T T T T T T T
8 chr8_88125850 0 88125850 C C C C C G C C C C C C C C C C C C C C
8 chr8_88128320 0 88128320 A A A A A A A A A A A A A G A A A A A A
8 chr8_88128634 0 88128634 C C C C C C C C C C C C C C C T C C C C
8 chr8_88132954 0 88132954 C C C C C C T T C C C C C C C C C C C C
8 chr8_88132955 0 88132955 G G G G G G G G G G G G T T G G T T G G
8 chr8_88136902 0 88136902 A A A A A A A A A A A A G G G G G G A A
8 chr8_88140989 0 88140989 G G T T G G G G G G G G G G G G G G G G
8 chr8_88154032 0 88154032 A A A A A A A A A A A A A G A A A A A A
8 chr8_88157507 0 88157507 A A A A G G A A A A A A A A A A A A A A
8 chr8_88165535 0 88165535 G G G G G G A A G G G G G G G G G G G G
8 chr8_88185150 0 88185150 C C C C C C C C C C C C C C A C C C C C
8 chr8_88198189 0 88198189 A A A A A A G G A A A A A A A A A A A A
8 chr8_88205433 0 88205433 G G G G A G G G G G G G G G G G G G G G
8 chr8_88207941 0 88207941 T T G G G G T T T T T T T T T T T T T T
8 chr8_88212179 0 88212179 G G G G G G G G T T T T G G G G G G G G
8 chr8_88225153 0 88225153 C C T T T T C C T T T T T T T T T T C C
8 chr8_88226079 0 88226079 G G C G G G G G G G G G G G G G G G G G
8 chr8_88226234 0 88226234 A A A A A G A A A A A A A A A A A A A A
8 chr8_88236389 0 88236389 T T T T T T T T G G G G T T T T T T T T
8 chr8_88237674 0 88237674 A A A A A A A A A A A A A A A A G G A A
8 chr8_88238886 0 88238886 C C C C C C A A C C C C C C C C C C C C
8 chr8_88241382 0 88241382 C C C C C C C C C C C C C C C C G G C C
8 chr8_88244318 0 88244318 G G G G G G G G G G G G C G G G G G G G
8 chr8_88246432 0 88246432 T T T T T T T T T T T T C T T T T T T T
8 chr8_88249186 0 88249186 T T T T C T T T T T T T T T T T T T T T
8 chr8_88249556 0 88249556 C C C C C C C C C C C C C T C C C C C C
8 chr8_88253003 0 88253003 A G G G G G A A G G G G G G G G G G A A
8 chr8_88257637 0 88257637 T T G T T T T T T T T T T T T T T T T T
8 chr8_88258649 0 88258649 A A A G A A A A A A A A A A A A A A A A
8 chr8_88266807 0 88266807 T T C T T T T T T T T T T T T T T T T T
8 chr8_88272297 0 88272297 G G G G A G G G G G G G G G G G G G G G
8 chr8_88273087 0 88273087 A A A A A A A A C C C C A A A A A A A A
8 chr8_88281233 0 88281233 T T T T C T T T T T T T T T T T T T T T
8 chr8_88285922 0 88285922 T T T T T T T T C C C C T T T T T T T T
8 chr8_88295222 0 88295222 A A A A A A A A C C C C A A A A A A A A
8 chr8_88296347 0 88296347 T T T T T T T T T T T T C C T T T T T T
8 chr8_88301478 0 88301478 A A A A A T A A A A A A A A A A A A A A
8 chr8_88308683 0 88308683 A A A A A A A A A A A G A A A A A A A A
8 chr8_88313778 0 88313778 T T T T T T T T T T T T T T T T C C T T
8 chr8_88316157 0 88316157 G G G G G G G G G G G G A A G G G G G G
8 chr8_88316170 0 88316170 G G G G G G G G A A A A G G G G G G G G
8 chr8_88318058 0 88318058 C C C C C C C C C C C C C C C C C T C C
8 chr8_88319318 0 88319318 T T G G G T T T T T T T T T T T T T T T
8 chr8_88320810 0 88320810 A A A A A A A A A A A G A A A A A A A A
8 chr8_88321368 0 88321368 C T C C C C C C C C C C C C C C C C C C
8 chr8_88323095 0 88323095 C C C C C C C C C C C C A C A A C C C C
8 chr8_88329064 0 88329064 A A A A A A A A G G G G A A A A A A A A
8 chr8_88329519 0 88329519 C C C C C C C C C C C C C T C C C C C C
8 chr8_88334318 0 88334318 G G G G A G G G A G G G G G G G G G G G
8 chr8_88334406 0 88334406 T T G G G T T T T T T T T T T T T T T T
8 chr8_88345492 0 88345492 G G G G G G G G G G G G C G G G G G G G
8 chr8_88347630 0 88347630 C C T T T T T T T T T T T T T T T T C C
8 chr8_88349164 0 88349164 A A A A A A A A G G G G A A A A A A A A
8 chr8_88352445 0 88352445 A A A A A A A A T T T T A A A A A A A A
8 chr8_88356463 0 88356463 G G G G G G G G G G A G G G G G G G G G
8 chr8_88368458 0 88368458 A A A A A A A A A G A A A A A A A A A A
8 chr8_88370458 0 88370458 C C C C C C C C C T C T C C C C C C C C
8 chr8_88374918 0 88374918 A A A A A A A A A A A A A G A A A A A A
8 chr8_88374947 0 88374947 T T T T T T T T T T T T C C C C T T T T
8 chr8_88391875 0 88391875 T T T T T T T T T T T T C T T T T T T T
8 chr8_88399586 0 88399586 C C C C C C C C C C C C C C C C G G C C
8 chr8_88400273 0 88400273 A A A A A A A A A C A A A A A A A A A A
8 chr8_88401187 0 88401187 T T T T T T T T T T T T T T T T C T T T
8 chr8_88401496 0 88401496 T T T T T T T T C C C C T T T T T T T T
8 chr8_88403851 0 88403851 G G A A G G G G G G G G G G G G G G G G
8 chr8_88408119 0 88408119 C C C C C C C C C T C C C C C C C C C C
8 chr8_88409780 0 88409780 G G G G G G G G C C C C G G G G G G G G
8 chr8_88411936 0 88411936 A A G G G G A A G G G G G G G G G G A A
8 chr8_88412739 0 88412739 C C T T C T C C C C C C C C C C C C C C
8 chr8_88427537 0 88427537 C C C C C C C C T T T T C C C C C C C C
8 chr8_88434077 0 88434077 T T T T T T T T T T T T C T T T T T T T
8 chr8_88437339 0 88437339 T T T T T T T T T T T T T T G G T T T T
8 chr8_88440692 0 88440692 T T T T T T T T T T T T T T C C T T T T
8 chr8_88454660 0 88454660 A A A A A A A A T T T T A A T T T T A A
8 chr8_88468782 0 88468782 T T T T T T T T T T G G T T T T T T T T
8 chr8_88470990 0 88470990 A A A A A A A A G G G G A A A A A A A A
8 chr8_88471755 0 88471755 C C C C C C C C C C C C A C C C C C C C
8 chr8_88476955 0 88476955 T T T T T T T T G G G G T T T T T T T T
8 chr8_88493365 0 88493365 A A A A A A A A A A A A C C C C A A A A
8 chr8_88512345 0 88512345 C C C C C C C C T T T T C C C C C C C C
8 chr8_88513434 0 88513434 C C A C C C C C C C C C C C C C C C C C
8 chr8_88513972 0 88513972 G G G G G G G G G G G G G G T T G G G G
8 chr8_88515111 0 88515111 G G G G G G G G G G G G G G C C G G G G
8 chr8_88520022 0 88520022 C C T T T T T T T T T T T T T T T T T T
8 chr8_88522156 0 88522156 C C C C C C C C C C C C C C C C G G C C
8 chr8_88528742 0 88528742 G G A A A A G G G G G G G G A A G G G G
8 chr8_88530244 0 88530244 A A A A A A A A A A A A A A A A A G A A
8 chr8_88532529 0 88532529 C C C C C C C C C C C C C C C C C T T T
8 chr8_88534987 0 88534987 A A A A A A A A A A A A A A A A C C A A
8 chr8_88536821 0 88536821 T T T T T T T T C C C C T T T T T T T T
8 chr8_88541016 0 88541016 C C T T T T C C T T T T T T T T T T C C
8 chr8_88545311 0 88545311 G G G G G G G G G G G G G G G G A G G G
8 chr8_88551248 0 88551248 C C A A A A C C A A A A C C C C C C C C
8 chr8_88553184 0 88553184 G G G G G G G G G G G G G G A G G G G G
8 chr8_88557545 0 88557545 C C C C T T C C C C C C C C C C C C C C
8 chr8_88564074 0 88564074 G G G G G T G G G G G G G G G G G G G G
8 chr8_88566483 0 88566483 C C G G G G C C G G G G G G G G G G C C
8 chr8_88567027 0 88567027 G G G G G G G G G G G G G G T T G G G G
8 chr8_88579594 0 88579594 T T T T T T T T T T T T C T T T T T T T
8 chr8_88583188 0 88583188 C C C C C T C C C C C C C C C C C C C C
8 chr8_88586646 0 88586646 C C T T C T C C C C C C C C C C C C C C
8 chr8_88587834 0 88587834 A A A A A A A A G G G G A A A A A A A A
8 chr8_88589619 0 88589619 C C C C C C C C G G G G C C C C C C C C
8 chr8_88599096 0 88599096 A A G G G G A A G G G G G G G G G G A A
8 chr8_88607723 0 88607723 T T T T C T T T T T T T T T T T T T T T
8 chr8_88614697 0 88614697 C C C C C C C C C C C T C C C C C C C C
8 chr8_88619339 0 88619339 A A A A A A A A A G A A A A A A A A A A
8 chr8_88636682 0 88636682 G G A A A A G G G G G G A A G G A A G G
8 chr8_88639325 0 88639325 G G G G G G G G A A A A G G G G G G G G
8 chr8_88643720 0 88643720 C C C C C C C C C T C C C C C C C C C C
8 chr8_88643899 0 88643899 C C C C C C C C T T T T C C C C C C C C
8 chr8_88644094 0 88644094 A A A A A A A A A G A A A A A A A A A A
8 chr8_88646649 0 88646649 G G A A G G G G G G G G G G G G G G G G
8 chr8_88647387 0 88647387 C C C C C C C C G G G G C C C C C C C C
8 chr8_88649066 0 88649066 G G G G G G G G A A A A G G G G G G G G
8 chr8_88651703 0 88651703 C C C C C C C C C C C C C C C C T T C C
8 chr8_88664239 0 88664239 A A A A A A A A A A A A A A T T A A A A
8 chr8_88672560 0 88672560 C C C C C C C C C C C T C C C C C C C C
8 chr8_88672668 0 88672668 A A A A A A A A A G G G A A A A A A A A
8 chr8_88679237 0 88679237 T T T T T T T T T T T T C T T T T T T T
8 chr8_88681453 0 88681453 G G G G G G G G G G A G G G G G G G G G
8 chr8_88685194 0 88685194 T T T T T T T T C C C C T T T T T T T T
8 chr8_88690033 0 88690033 C T C C C C C C C C C C C C C C C C C C
8 chr8_88691755 0 88691755 C C C C C C C C C C C C C C C C C T C C
8 chr8_88695174 0 88695174 G G G G G G G G A A A A G G G G G G G G
8 chr8_88701726 0 88701726 T T C C C C T T T T T T T T T T T T T T
8 chr8_88703782 0 88703782 G G G G G G G G G G G G G G A A G G G G
8 chr8_88714123 0 88714123 G G A A A A G G A A A A A A A A A A G G
8 chr8_88718274 0 88718274 T T T T C T T T T T T T T T T T T T T T
8 chr8_88725188 0 88725188 C C A A A A C C C C C C C C C C C C C C
8 chr8_88735192 0 88735192 C C G G C G C C C C C C C C C C C C C C
8 chr8_88737041 0 88737041 T T T T T T T T T T C T T T T T T T T T
8 chr8_88738615 0 88738615 G G G G G G G G G G G G G G A A G G G G
8 chr8_88738635 0 88738635 G G G G G G G G G G G G G G G G A A G G
8 chr8_88743446 0 88743446 G G G G G G G G G G G G G G A A G G G G
8 chr8_88743622 0 88743622 A G G G G G G G G G G G G G G G G G G G
8 chr8_88744291 0 88744291 C C C C C C C C T T C C C C C C C C C C
8 chr8_88745964 0 88745964 G G G G G G G G A A G G G G G G G G G G
8 chr8_88748611 0 88748611 G G C G G G G G G G G G G G G G G G G G
8 chr8_88748900 0 88748900 T T T T T T T T G G G G T T T T T T T T
8 chr8_88752051 0 88752051 C C C C A C C C C C C C C C C C C C C C
8 chr8_88764671 0 88764671 G G G G G G G G A A G G G G G G G G G G
8 chr8_88768108 0 88768108 C C T T C C C C C C C C C C C C C C C C
8 chr8_88772469 0 88772469 T T T T T T T T G G G G T T T T T T T T
8 chr8_88775960 0 88775960 C C C C C C C C A A A A C C C C C C C C
8 chr8_88778225 0 88778225 G G G G G G G G G G G G G G A G G G G G
8 chr8_88784831 0 88784831 C C C C C C C C T T T T C C C C C C C C
8 chr8_88785046 0 88785046 G G G G G G G G G G G G A G G G G G G G
8 chr8_88792851 0 88792851 A A A A A A A A T T T T A A A A A A A A
8 chr8_88798677 0 88798677 T T T T T T T T C C C C T T T T T T T T
8 chr8_88802554 0 88802554 G G A A A A G G A A A A G G G G G G G G
8 chr8_88808281 0 88808281 G G G G G G G G G G A G G G G G G G G G
8 chr8_88811901 0 88811901 G G G G G G G G G G A G G G G G G G G G
8 chr8_88812141 0 88812141 G G G G G G G G G G G G A G G G G G G G
8 chr8_88813940 0 88813940 A A A A A A A A A A A A A G A A A A A A
8 chr8_88814430 0 88814430 T T T T T T T T T T C C T T T T T T T T
8 chr8_88815234 0 88815234 T T T T T T T T C C C C T T T T T T T T
8 chr8_88817143 0 88817143 C C C C C C C C A A A C C C C C C C C C
8 chr8_88818910 0 88818910 G G G G G G G G G G G G A G G G G G G G
8 chr8_88820835 0 88820835 G G G G G G G G G G G G A G G G G G G G
8 chr8_88827649 0 88827649 A A A A A A A A G G G G A A A A A A A A
8 chr8_88828627 0 88828627 T T T T T T T T C C C C T T T T T T T T
8 chr8_88835754 0 88835754 G G G G G G G G G G G G G G G G A A G G
8 chr8_88839496 0 88839496 G G G G G G G G G G G G G G A A G G G G
8 chr8_88839525 0 88839525 G G G G G G G G G G G G C G G G G G G G
8 chr8_88845360 0 88845360 T T T T T T T T C C C C T T T T T T T T
8 chr8_88850719 0 88850719 C C C C C C C C C C C C C T C C C C C C
8 chr8_88852860 0 88852860 T T T T T T C C T T T T T T T T T T T T
8 chr8_88854783 0 88854783 A A A T A A A A A A A A A A A A A A A A
8 chr8_88856861 0 88856861 T T T T T T T T C T T T T T T T T T T T
8 chr8_88858331 0 88858331 G G G G G G G G G G G G G G A A G G G G
8 chr8_88859001 0 88859001 A A A A A A A A T T T T A A A A A A A A
8 chr8_88862338 0 88862338 T T T T T T T T T T T T T T C C T T T T
8 chr8_88866390 0 88866390 G G G G G G G G G G G G A G G G G G G G
8 chr8_88866441 0 88866441 G G A G G G G G G G G G G G G G G G G G
8 chr8_88888894 0 88888894 G G G G G G G G C C C C G G G G G G G G
8 chr8_88890213 0 88890213 A A A A A A A A A A A A A A A A G G A A
8 chr8_88890912 0 88890912 T T T T T T T T C C C C T T T T T T T T
8 chr8_88891787 0 88891787 G G G G G G G G A G A G G G G G G G G G
8 chr8_88893096 0 88893096 T T C C C C T T C C C C C C C C C C T T
8 chr8_88898356 0 88898356 T T T T T T T T T T T T T T C C T T T T
8 chr8_88899614 0 88899614 C C A A A A C C A A A A A A A A A A C C
8 chr8_88904867 0 88904867 G G G G A G G G G G G G G G G G G G G G
8 chr8_88907834 0 88907834 C C C C C C C C C C C T C C C C C C C C
8 chr8_88909484 0 88909484 G G G G G G G G G G G G G G G G T T G G
8 chr8_88913158 0 88913158 A A A A A A A A C C C C A A A A A A A A
8 chr8_88913631 0 88913631 A A A A A A A A G G G G A A A A A A A A
8 chr8_88916056 0 88916056 G G G G G G G G G G G G G G A G G G G G
8 chr8_88917918 0 88917918 C C C C C C C C C C C C T T C C T T C C
8 chr8_88918303 0 88918303 G G G G G G G G G G G G A G G G G G G G
8 chr8_88918751 0 88918751 C C G G G G C C G G G G G G G G G G C C
8 chr8_88923317 0 88923317 G G G G G G G G G G G G G G A A G G G G
8 chr8_88924468 0 88924468 C C C C C C C C T T T T C C C C C C C C
8 chr8_88925032 0 88925032 A A A A A A A A A A A A A A T T A A A A
8 chr8_88925625 0 88925625 C C C C C C C C C C C C C T C C C C C C
8 chr8_88925713 0 88925713 C C C C C C C C C C C C C T C C C C C C
8 chr8_88929001 0 88929001 A A A A A A A A A A A A A A A G A A A A
8 chr8_88945634 0 88945634 C C C T C C C C C C C C C C C C C C C C
8 chr8_88949862 0 88949862 G G A A A A G G G G G G G G G G G G G G
8 chr8_88952547 0 88952547 G G G G G G G G G G G G G G G G G T G G
8 chr8_88970982 0 88970982 G G G G G G G G G G G G G G G G C G G G
8 chr8_89016034 0 89016034 T T T T T T T T T T T T C T T T T T T T
8 chr8_89054178 0 89054178 G T G T G T G T T T T T T T T T T T T T
8 chr8_89058694 0 89058694 C T C C C C C T C C C C C C C C C C C C
8 chr8_89059476 0 89059476 A A A G A A A A A A A A A A A A A A A A
8 chr8_89066690 0 89066690 C T C C C C C T C C C C C C C C C C C C
8 chr8_89070579 0 89070579 G G A G A G A G G G G G G G G G G G G G
8 chr8_89077021 0 89077021 T T C T T T T T T T T T T T T T T T T T
8 chr8_89109138 0 89109138 A A A A A A A A G G G G A A A A A A A A
8 chr8_89114014 0 89114014 T T C T C T T T T T T T T T T T T T T T
8 chr8_89134688 0 89134688 G G G G G G G G C C C C C C C C C C G G
8 chr8_89145462 0 89145462 C C C C C C C C C C C C C T C C C C C C
8 chr8_89145633 0 89145633 G G A G A G G G G G G G G G G G G G G G
8 chr8_89154446 0 89154446 C C C C C C C C C T C C C C C C C C C C
8 chr8_89165185 0 89165185 C C C C C C C C C C C C C C C C G G C C
8 chr8_89166833 0 89166833 A A A A A A A A A A A A A G A A A A A A
8 chr8_89176902 0 89176902 T T T T T T T T C C C C T T T T T T T T
8 chr8_89180059 0 89180059 A G G G G G G G G G A A G G G G G G G G
8 chr8_89181175 0 89181175 T T T T T T T T C C C C T T T T T T T T
8 chr8_89192560 0 89192560 A T T T T T A A T T T T T T T T T T T T
8 chr8_89194803 0 89194803 A A A A A A A A T T T T A A A A A A A A
8 chr8_89195312 0 89195312 C C C C C C C C C C C C C T C C C C C C
8 chr8_89198094 0 89198094 G G G G G G G G C C C C G G G G G G G G
8 chr8_89201106 0 89201106 C C C C C C C C C C C C C C G G C C C C
8 chr8_89201114 0 89201114 T T T T T T T T T T T T T T C C T T T T
8 chr8_89206319 0 89206319 C C C C C T C C C C C C C C C C T T C C
8 chr8_89206490 0 89206490 C C C T C C C C C C C C C C C C C C C C
8 chr8_89214080 0 89214080 T T T T C C T T T T T T T T T T T T T T
8 chr8_89218311 0 89218311 T T T T G G T T T T T T T T T T T T T T
8 chr8_89280852 0 89280852 A A A A A A A A A A A A G G A A G G A A
8 chr8_89302472 0 89302472 A A A A A A A A A A A A G G A A A A A A
8 chr8_89302725 0 89302725 G G G G G G A A G G G G G G G G G G G G
8 chr8_89306366 0 89306366 G G G G G G G G G G G G A A G G G G G G
8 chr8_89306468 0 89306468 G G G G G G G G G G A A G G G G G G G G
8 chr8_89307437 0 89307437 T T T T T T T T C C C C T T T T T T T T
8 chr8_89311587 0 89311587 C C C C C C C C C C C C C C A C C C C C
8 chr8_89322948 0 89322948 T T C T T T T T T T T T T T T T T T T T
8 chr8_89324000 0 89324000 A A A A A A A A A A A A G G A A A A A A
8 chr8_89328449 0 89328449 C C C C C T C C C C C C C C C C C C C C
8 chr8_89334249 0 89334249 A A A A A A A A A A A A A A G G A A A A
8 chr8_89334916 0 89334916 C C C C C C C C C C C C C T C C C C C C
8 chr8_89340526 0 89340526 T T G T T T T T T T T T T T T T T T T T
8 chr8_89362529 0 89362529 G G G G G G G G G G G G G G A A G G G G
8 chr8_89367040 0 89367040 A A A A A A A A A A A A A A A A A G A A
8 chr8_89370440 0 89370440 C C C C C C C C C C C C C C C T C C C C
8 chr8_89372297 0 89372297 G G G G A G G G G G G G G G G G G G G G
8 chr8_89377140 0 89377140 A A A G A A A A A A A A A A A A A A A A
8 chr8_89379053 0 89379053 G G G G G G G G T T T T T T T T T T G G
8 chr8_89385403 0 89385403 C C C C C C C C G G G G C C C C C C C C
8 chr8_89387890 0 89387890 C C C C C C C C C C C C C T C C C C C C
8 chr8_89396139 0 89396139 T T T T T T T T C C C C T T T T T T T T
8 chr8_89409677 0 89409677 A A A A A A A A A A A A A A A A G G A A
8 chr8_89410291 0 89410291 C C C C C C C C C C T T C C C C C C C C
8 chr8_89416526 0 89416526 G G G G A A G G G G G G G G G G G G G G
8 chr8_89417530 0 89417530 G G G G G G G G G G G G A A G G G G G G
8 chr8_89421058 0 89421058 G G A A G G G G G G G G G G G G G G G G
8 chr8_89422314 0 89422314 T T T T T T T T T T T T C C C C T T T T
8 chr8_89438195 0 89438195 G G A A A A G G G G G G G G G G G G G G
8 chr8_89438644 0 89438644 T T T T T T T T C C C C T T T T T T T T
8 chr8_89439115 0 89439115 T T T T T T T T A A A A A T T T T T T T
8 chr8_89444140 0 89444140 A A A A A A A A A A A A A A G G A A A A
8 chr8_89454544 0 89454544 C C C C C C C C T T T T C C C C C C C C
8 chr8_89464709 0 89464709 A A A A A A A A A A A A A A A A G G A A
8 chr8_89467138 0 89467138 C C C C C C C C C C C C C C C C T T C C
8 chr8_89467511 0 89467511 C C C C C C C C G G G G C C C C C C C C
8 chr8_89472043 0 89472043 C C C C C C T T C C C C C C C C C C C C
8 chr8_89481254 0 89481254 C C C C C C C C T T T T C C C C C C C C
8 chr8_89486826 0 89486826 G G G G G G G G G G G G T T T T T T G G
8 chr8_89491290 0 89491290 A C C C C C C C C C C C C C C C C C C C
8 chr8_89491604 0 89491604 G G G G G G C C G G G G G G G G G G G G
8 chr8_89503729 0 89503729 C C C C C C C C T T C C C C C C C C C C
8 chr8_89506686 0 89506686 C C C C C C C C C C A A C C C C C C C C
8 chr8_89508570 0 89508570 A A A A A A A A A A A A A A T T A A A A
8 chr8_89509154 0 89509154 C C C C C C C C C C C C T T C C C C C C
8 chr8_89512191 0 89512191 C C C C C C C C C C C C C T C C C C C C
8 chr8_89513467 0 89513467 G G G G G G G G G G G G G G A A G G G G
8 chr8_89520439 0 89520439 C C C C C C C C C T C C C C C C C C C C
8 chr8_89521332 0 89521332 T T C C C T T T T T T T T T T T T T T T
8 chr8_89522937 0 89522937 A A A A A A A A A A A A G G G G A A A A
8 chr8_89524415 0 89524415 A A A A A A A A G G G G A A A A A A A A
8 chr8_89527443 0 89527443 G G A G G G G G G G G G G G G G G G G G
8 chr8_89528445 0 89528445 T T T T T T T T C C C C T T T T T T T T
8 chr8_89531782 0 89531782 C C C T T T C C C C C C C C C C C C C C
8 chr8_89537217 0 89537217 G G A G G G G G G G G G G G G G G G G G
8 chr8_89539112 0 89539112 G G G G G G G G A A A A G G G G G G G G
8 chr8_89557598 0 89557598 T T T T T T T T T T C T T T T T T T T T
8 chr8_89579945 0 89579945 G G A A A G G G G G G G G G G G G G G G
8 chr8_89582612 0 89582612 A A A A A A A A A A A A A T A A A A A A
8 chr8_89585401 0 89585401 C C C C C C C C C C C C C C C C T T C C
8 chr8_89595691 0 89595691 C C C C C G C C C C C C C C C C C C C C
8 chr8_89605780 0 89605780 T T T T G T T T T T T T T T T T T T T T
8 chr8_89607701 0 89607701 C C C C C C C C C C C C T T T T C C C C
8 chr8_89608914 0 89608914 G G G G G G G G G G G G A G G G G G G G
8 chr8_89610192 0 89610192 A A A A A A A A A C A A A A A A A A A A
8 chr8_89610748 0 89610748 A A A A A A A A G G G G A A A A A A A A
8 chr8_89614527 0 89614527 A A A A A A A A A A A A A A T T A A A A
8 chr8_89624561 0 89624561 G G A A G G G G G G G G G G G G G G G G
8 chr8_89625570 0 89625570 T T C C T T T T C T T T T T T T T T T T
8 chr8_89633693 0 89633693 C T C C C C T T C C C C C C C C C C C C
8 chr8_89636310 0 89636310 C C C C C C C C C C C C C C C C T T C C
8 chr8_89637966 0 89637966 T T C C T T T T T T T T T T T T T T T T
8 chr8_89638106 0 89638106 A A A A A A A A A A A A A G A A A A A A
8 chr8_89643062 0 89643062 T T T T T T T T T T T T G G T T T T T T
8 chr8_89649711 0 89649711 A A G G G G A A G G G G G G G G G G A A
8 chr8_89649923 0 89649923 C C C C C C T T C C C C C C C C C C C C
8 chr8_89650541 0 89650541 T T G G T T T T T T T T T T T T T T T T
8 chr8_89652437 0 89652437 C C C C C C C C T T T T C C C C C C C C
8 chr8_89653715 0 89653715 C C T T T T C C C C C C T T T T T T C C
8 chr8_89654068 0 89654068 G G G G G G A A G G G G G G G G G G G G
8 chr8_89659981 0 89659981 T T T T T T T T T T T T C C T T T T T T
8 chr8_89660158 0 89660158 A A A A A A A A T T T T A A A A A A A A
8 chr8_89664234 0 89664234 G G G G G G C C G G G G G G G G G G G G
8 chr8_89664864 0 89664864 G G G G G G G G A G A A G G G G G G G G
8 chr8_89671712 0 89671712 C C C C C C C C C C C C C C T T C C C C
8 chr8_89679072 0 89679072 C C C C C G C C C C C C C C C C C C C C
8 chr8_89679162 0 89679162 A A T T T T A A A A A A T T T T A A A A
8 chr8_89679897 0 89679897 A A A A A A A A G G G G A A A A A A A A
8 chr8_89683608 0 89683608 C C C C C C T T C C C C C C C C C C C C
8 chr8_89684826 0 89684826 C C C C C C C C C C C C C C G G C C C C
8 chr8_89695622 0 89695622 G G G G G G G G A A A A G G G G G G G G
8 chr8_89707216 0 89707216 C C T T C C C C C C C C C C C C C C C C
8 chr8_89719588 0 89719588 A A A A A A A A G G G G A A A A A A A A
8 chr8_89729452 0 89729452 C C C C C T C C C C C C C C C C C C C C
8 chr8_89731321 0 89731321 T T T T T T T T T T T T A T T T T T T T
8 chr8_89734531 0 89734531 A A G G A G A A A A A A A A A A A A A A
8 chr8_89737633 0 89737633 C C C C C T C C C C C C C T C C C C C C
8 chr8_89737865 0 89737865 G G G G G G G G G G G G A G G G G G G G
8 chr8_89742670 0 89742670 C C G G C G C C C C C C C C C C C C C C
8 chr8_89743167 0 89743167 C C C C C C C C C C C C C T C C C C C C
8 chr8_89749898 0 89749898 C T T T T T T T T T T T T T T T T T T T
8 chr8_89751052 0 89751052 G G G G G G G G G G G G A G G G G G G G
8 chr8_89751602 0 89751602 A A A A A A A A A A A A A A A G A A A A
8 chr8_89753590 0 89753590 A A A A A A A A A A A A A G A A A A A A
8 chr8_89758416 0 89758416 T T T T T T T T T T T T C C T T T T T T
8 chr8_89760641 0 89760641 C C C C C C C C C G C C C C C C C C C C
8 chr8_89764364 0 89764364 C C C C C C C C C C C T C C C C C C C C
8 chr8_89766744 0 89766744 T T T T T T T T T T T T C T T T T T T T
8 chr8_89766854 0 89766854 C C C C C C C C C C C C C C C C C T C C
8 chr8_89768916 0 89768916 A A A A A A A A G G G G A A A A A A A A
8 chr8_89776847 0 89776847 C C C C C C C C C C C T C C C C C C C C
8 chr8_89784389 0 89784389 G G G G G G G G G G C G G G G G G G G G
8 chr8_89790020 0 89790020 C C C C C C C C C C C C C C T T C C C C
8 chr8_89790154 0 89790154 C C T T T T C C C C C C C C C C C C C C
8 chr8_89790187 0 89790187 T T T T T T T T T T T T T T T T A A T T
8 chr8_89792761 0 89792761 T T T T T T T T T T T T T T C C C C T T
8 chr8_89794749 0 89794749 A A A A A A A A A G G G A A A A A A A A
8 chr8_89795505 0 89795505 C C C C C C C C T T T T C C C C C C C C
8 chr8_89797856 0 89797856 T T T T T T T T G T G G T T T T T T T T
8 chr8_89809968 0 89809968 A A A A A A A A A A A A A A A A A G A A
8 chr8_89811374 0 89811374 C C C C C C C C T T T T C C C C C C C C
8 chr8_89813560 0 89813560 G G G G G G C C G G G G G G G G G G C C
8 chr8_89817510 0 89817510 C C A A A A C C A A A A A A A A A A C C
8 chr8_89824589 0 89824589 T T T T T T T T T T T T T T C C T T T T
8 chr8_89825157 0 89825157 C T T T T T T T T T T T T T T T T T T T
8 chr8_89825845 0 89825845 G G G G G G G G G G G G C G G G G G G G
8 chr8_89826244 0 89826244 T T T T C C T T T T T T T T T T T T T T
8 chr8_89833556 0 89833556 A A A A A G A A A A A A A A A A A A A A
8 chr8_89837009 0 89837009 C C C C C C C C T T T T C C C C C C C C
8 chr8_89839606 0 89839606 C C C C C C C C C C C C A A C C C C C C
8 chr8_89843176 0 89843176 C C C C C C C C C C C C C C C T C C C C
8 chr8_89844941 0 89844941 T T T T T T T T C C C C T T T T T T T T
8 chr8_89851073 0 89851073 A A A A A A A A A A A A A A A A G G A A
8 chr8_89852394 0 89852394 C C C C C C C C C C C C C C C C C G C C
8 chr8_89852903 0 89852903 C C C C C C C C C C C C C C C C T T C C
8 chr8_89855616 0 89855616 C C C C C C C C C C C C C C C C T T C C
8 chr8_89863662 0 89863662 A A A A A A A A G G G G A A A A A A A A
8 chr8_89864797 0 89864797 T T T T T T T T T T T T C C T T T T T T
8 chr8_89865423 0 89865423 A G A A A A A A A A A A A A A A A A A A
8 chr8_89868544 0 89868544 C C C C C C C C C C C C C T C C C C C C
8 chr8_89870862 0 89870862 G G G G G G G G A A A A G G G G G G G G
8 chr8_89871935 0 89871935 G G G G G G G G T T T T G G G G G G G G
8 chr8_89882432 0 89882432 C C C C C C C C A C A A C C C C C C C C
8 chr8_89891631 0 89891631 T T T T T T T T C C C C C C C C C C T T
8 chr8_89899746 0 89899746 C C C C C C C C T T T T C C C C C C C C
8 chr8_89912738 0 89912738 A A A A A A A A A A A A A C A A A A A A
8 chr8_89914577 0 89914577 T T C C C C T T C C C C C C C C C C T T
8 chr8_89914870 0 89914870 C C C C C C C C A A A A C C C C C C C C
8 chr8_89918394 0 89918394 C C C C C C C C C C C T C C C C C C C C
8 chr8_89920676 0 89920676 T T T T T T T T C C T T T T T T T T T T
8 chr8_89921176 0 89921176 T T T T T T T T T T T T C T T T T T T T
8 chr8_89932932 0 89932932 A A A A A A A A A A C C A A A A A A A A
8 chr8_89934540 0 89934540 G G A G G G G G G G G G G G G G G G G G
8 chr8_89938362 0 89938362 T T T T T T T T C C C C T T T T T T T T
8 chr8_89938956 0 89938956 C C C C C C C C G G G G C C C C C C C C
8 chr8_89941909 0 89941909 G G G G G G G G G G G G G G G G C G G G
8 chr8_89942022 0 89942022 C C C C C C C C C C C C C T T T C C C C
8 chr8_89943505 0 89943505 T T G T T T T T T T T T T T G G G G T T
8 chr8_89944180 0 89944180 T T T T T T T T T T C T T T T T T T T T
8 chr8_89948416 0 89948416 A G G G G G G G G G G G G G G G G G G G
8 chr8_89950302 0 89950302 G G G G G G G G T T T T G G G G G G G G
8 chr8_89955046 0 89955046 T T C T T T T T T T T T T T T T T T T T
8 chr8_89955986 0 89955986 C C C C C C C C C G C C C C C C C C C C
8 chr8_89967151 0 89967151 T T T T T T T T T T T T A T T T T T T T
8 chr8_89972189 0 89972189 C C C C C C C C C T C C C C C C C C C C
8 chr8_89976801 0 89976801 G G G G G G G G A A A A G G G G G G G G
8 chr8_89976823 0 89976823 G T G G G G G G G G G G G G G G G G G G
8 chr8_89977629 0 89977629 A A A A A C A A A A A A A A A A A A A A
8 chr8_89981694 0 89981694 G G G G A G G G A A A A G G G G G G G G
8 chr8_89983831 0 89983831 C C C C C T C C C C C C C C C C C C C C
8 chr8_89990858 0 89990858 G G G G G G G G C C C C G G G G G G G G
8 chr8_89993773 0 89993773 C C C C C C C C T T T T C C C C C C C C
8 chr8_89999294 0 89999294 T T T T G T T T T T T T T T T T T T T T
8 chr8_90005327 0 90005327 G T T T T T T T T T T T T T T T T T T T
8 chr8_90006160 0 90006160 C C C C C C C C T T T T C C C C C C C C
8 chr8_90006412 0 90006412 A A A A A A A A G G G G A A A A A A A A
8 chr8_90012607 0 90012607 A A A A A A A A G G G G A A A A A A A A
8 chr8_90014289 0 90014289 G G G G A G G G G G G G G G G G G G G G
8 chr8_90015970 0 90015970 A A A A A A A A G G G G A A A A A A A A
8 chr8_90018111 0 90018111 C C C C C T C C C C C C C C C C C C C C
8 chr8_90022575 0 90022575 C C T T C T C C C C C C C C C C C C C C
8 chr8_90023655 0 90023655 C C T T T T C C C C C C C C C C C C C C
8 chr8_90029319 0 90029319 C C C C C C C C C C C C C T C C C C C C
8 chr8_90034070 0 90034070 C C C C C C C C T T T T C C C C C C C C
8 chr8_90039612 0 90039612 C C C C C T C C C C C C C C C C C C C C
8 chr8_90045111 0 90045111 T T G G G G T T T T T T T T T T T T T T
8 chr8_90045354 0 90045354 C C A A C C C C C C C C C C C C C C C C
8 chr8_90046888 0 90046888 T T T T T T T T A A A A T T T T T T T T
8 chr8_90047943 0 90047943 C C A A C C C C C C C C C C C C C C C C
8 chr8_90048246 0 90048246 C C C C C T C C C T C C C C C C C C C C
8 chr8_90049506 0 90049506 A A G G G G A A G G G G G G G G G G A A
8 chr8_90050145 0 90050145 G G G G G G G G G T G T G G G G G G G G
8 chr8_90050822 0 90050822 A A A A A A A A A A A A A G G G A A A A
8 chr8_90051434 0 90051434 G G G G G G G G A A A A G G G G G G G G
8 chr8_90051667 0 90051667 T T T T T T T T T T T T T T C T T T T T
8 chr8_90055087 0 90055087 C C C C C C C C C C C C C T C C C C C C
8 chr8_90056545 0 90056545 G G G G G G G G A A A A G G G G G G G G
8 chr8_90056662 0 90056662 T T T T T T T T T T T T T T C T T T T T
8 chr8_90057656 0 90057656 T T T T T T T T C C C C T T T T T T T T
8 chr8_90059456 0 90059456 A G G G A G A A G G G G G G G G G G A A
8 chr8_90062356 0 90062356 G G G G G G G G G G G G T T G G G G G G
8 chr8_90065860 0 90065860 C C C G C C C C C C C C C C C C C C C C
8 chr8_90066571 0 90066571 T T T T C T T T T T T T T T T T T T T T
8 chr8_90070466 0 90070466 C C C C C T C C C C C C C C C C C C C C
8 chr8_90070764 0 90070764 T T T T T T T T C C C C T T T T T T T T
8 chr8_90078155 0 90078155 G G A A A G G G G G G G G G G G G G G G
8 chr8_90085382 0 90085382 G G G G G G G G G G G G G G G G G T G G
8 chr8_90102742 0 90102742 G G G G G G G G A A A A A A A A A A G G
8 chr8_90135575 0 90135575 G G G G G G G G A G G G G G G G G G G G
8 chr8_90137614 0 90137614 C C C T C C C C C C C C C C C C C C C C
8 chr8_90140120 0 90140120 C C C C C C C C C C C C C C T T C C C C
8 chr8_90143855 0 90143855 C C C C C C C C C C C C C C T T C C C C
8 chr8_90146100 0 90146100 G T G G G G G G G G G G G G G G G G G G
8 chr8_90147841 0 90147841 G G G G G G G G G G G G G G T T G G G G
8 chr8_90150216 0 90150216 G T G G G G G G G G G G G G G G G G G G
8 chr8_90151194 0 90151194 C T T T T T T T T T T T T T T T T T T T
8 chr8_90156865 0 90156865 A A A A A A A A A A A A G G A A A A A A
8 chr8_90157285 0 90157285 A A A A A A A A A A A C A A A A A A A A
8 chr8_90172936 0 90172936 A A G G G G A A G G G G G G G G G G A A
8 chr8_90174478 0 90174478 C C C C C C C C A C A A C C C C C C C C
8 chr8_90175227 0 90175227 G G A G G G G G G G G G G G G G G G G G
8 chr8_90176156 0 90176156 G G G G G G G G A A A A G G G G G G G G
8 chr8_90177036 0 90177036 A A A A A A A A A A A A A A C C A A A A
8 chr8_90177604 0 90177604 G G G G A G G G A A A A G G G G G G G G
8 chr8_90181822 0 90181822 T T T T T T T T A A A A T T T T T T T T
8 chr8_90182848 0 90182848 C C C C C T C C C C C C C C C C C C C C
8 chr8_90183019 0 90183019 C C C C C C C C C C C C C T C C C C C C
8 chr8_90186716 0 90186716 A A A A A A A A A A A A A G A A A A A A
8 chr8_90192515 0 90192515 T T T T T T T T C C C C T T T T T T T T
8 chr8_90192803 0 90192803 C C C C C C C C C C C C C C T T C C C C
8 chr8_90195064 0 90195064 C C T T C C C C C C C C C C C C C C C C
8 chr8_90195082 0 90195082 A A A A A A A A G G G G A A A A A A A A
8 chr8_90204853 0 90204853 C C C C C C C C C C C C C T C C C C C C
8 chr8_90207957 0 90207957 G G G G G G G G A G G G G G G G G G G G
8 chr8_90210517 0 90210517 C C T T C C C C C C C C C C C C C C C C
8 chr8_90212906 0 90212906 G G G G G G G G A A A A G G G G G G G G
8 chr8_90227844 0 90227844 T T C C C C C C C C C C C C C C C C T T
8 chr8_90229260 0 90229260 G G G G G G G G A A A A G G G G G G G G
8 chr8_90229649 0 90229649 A A A A A A A A A A A A A T A A A A A A
8 chr8_90230425 0 90230425 T T T T T T T T C C C C T T T T T T T T
8 chr8_90236834 0 90236834 C C C C C C C C G G G G C C C C C C C C
8 chr8_90236868 0 90236868 C T C C C C C C C C C C C C C C C C C C
8 chr8_90244083 0 90244083 G G G G G G G G G G G G G G A A G G G G
8 chr8_90247799 0 90247799 C C C C C C C C T T T T C C C C C C C C
8 chr8_90250442 0 90250442 T T T T T T T T T T T T T T C T T T T T
8 chr8_90251824 0 90251824 T T T T T T T T T T T T T T C C T T T T
8 chr8_90265407 0 90265407 C C C C C T C C C C C C C C C C C C C C
8 chr8_90276444 0 90276444 G G G G G G G G G G G G C C G G G G G G
8 chr8_90295775 0 90295775 G G G G G G G G T T T T G G G G G G G G
8 chr8_90300970 0 90300970 G G G G G G G G G G G G G G T T G G G G
8 chr8_90306122 0 90306122 T T T T T T T T T T T T G T T T T T T T
8 chr8_90308668 0 90308668 G G G G G G G G G G G G C G G G G G G G
8 chr8_90310538 0 90310538 T T T T C T T T T T T T T T T T T T T T
8 chr8_90319104 0 90319104 C C C C C C C C C C C C C C C G C C C C
8 chr8_90331198 0 90331198 G G G G A G G G G G G G G G G G G G G G
8 chr8_90332208 0 90332208 G G G G G G G G A A A A G G G G G G G G
8 chr8_90333078 0 90333078 T T C C C C C C C C C C C C C C C C T T
8 chr8_90335870 0 90335870 C C C C C C T T C C C C C C C C C C C C
8 chr8_90358105 0 90358105 T T T T T T T T T T T T T T C C T T T T
8 chr8_90358761 0 90358761 G G G G G G G G C C C C G G G G G G G G
8 chr8_90360708 0 90360708 C C C C C C C C T T T T C C C C C C C C
8 chr8_90361527 0 90361527 C T T T T T T T T T T T T T T T T T T T
8 chr8_90362119 0 90362119 A A A A A A C C A A A A A A A A A A A A
8 chr8_90365743 0 90365743 A A A A A A A A G G G G A A A A A A A A
8 chr8_90368160 0 90368160 T T T T T T T T C C C C T T T T T T T T
8 chr8_90372080 0 90372080 T T T T T T T T T T T T T T T T C T T T
8 chr8_90373193 0 90373193 T T G G T T T T T T T T T T T T T T T T
8 chr8_90373448 0 90373448 T T T T T T T T T T T T T T T T C C T T
8 chr8_90376255 0 90376255 A A A A A A A A C C C C A A A A A A A A
8 chr8_90380546 0 90380546 A A A A A A A A A A A A G G A A A A A A
8 chr8_90380630 0 90380630 A T T T T T T T T T T T T T T T T T T T
8 chr8_90382260 0 90382260 A A A A A A A A A A A A A A A G A A A A
8 chr8_90383945 0 90383945 T T T T G G T T T T T T T T T T T T T T
8 chr8_90386159 0 90386159 A A A A A A A A A A A A A A A A A G A A
8 chr8_90390698 0 90390698 C C C C C C C C C C C T C C C C C C C C
8 chr8_90419303 0 90419303 C C G G C C C C C C C C C C C C C C C C
8 chr8_90420024 0 90420024 G G G G G G G G G G C G G G G G G G G G
8 chr8_90430354 0 90430354 T T C C C C T T C C C C C C C C C C T T
8 chr8_90430506 0 90430506 G G G G A G G G G G G G G G G G G G G G
8 chr8_90430630 0 90430630 T T T T T T T T C C C C T T T T T T T T
8 chr8_90437911 0 90437911 A A G G G G G G G G G G G G G G G G A A
8 chr8_90441660 0 90441660 T T T T T T T T T T T T T T T T C T T T
8 chr8_90443334 0 90443334 A A G G A G A A A A A A A A A A A A A A
8 chr8_90448229 0 90448229 G G G G G G G G A G G G G G G G G G G G
8 chr8_90453414 0 90453414 A A A A A A A A A G A A A A A A A A A A
8 chr8_90454762 0 90454762 A A A A A A A A G G G G A A A A A A A A
8 chr8_90456235 0 90456235 A A A A A A A A G G G G A A A A A G A A
8 chr8_90457337 0 90457337 G G G G G G G G G G A G G G G G G G G G
8 chr8_90475023 0 90475023 C C C C C C C C C C C C C C C C A C C C
8 chr8_90480308 0 90480308 T T T T T T T T T T T T T T T T A T T T
8 chr8_90481293 0 90481293 C C C C C C C C C C C C C C C C G G C C
8 chr8_90490467 0 90490467 C C C C C C C C C C C C C C A A C C C C
8 chr8_90498073 0 90498073 A A T T A T A A A A A A A A A A A A A A
8 chr8_90502976 0 90502976 T T T T T T T T A A A T T T T T T T T T
8 chr8_90504997 0 90504997 C C T T C C C C C C C C C C C C C C C C
8 chr8_90513901 0 90513901 C C C C C C C C C C C C C C T T C C C C
8 chr8_90525408 0 90525408 A G G G G G G G G G G G G G G G G G G G
8 chr8_90529243 0 90529243 C C C C C T C C C T C T C C C C C C C C
8 chr8_90532982 0 90532982 C C C C C C C C A C A C C C C C C C C C
8 chr8_90535375 0 90535375 C C C C C C C C T T T T C C C C C C C C
8 chr8_90535809 0 90535809 C C C C C C C C C G C G C C C C C C C C
8 chr8_90537274 0 90537274 G G G G G G G G A A A A G G G G G G G G
8 chr8_90540823 0 90540823 C C C C C C C C C C C C T T T T T T C C
8 chr8_90552387 0 90552387 G G G G G G G G A A A A G G G G G G G G
8 chr8_90554914 0 90554914 G G A A G G G G G G G G G G G G G G G G
8 chr8_90556227 0 90556227 C C G G G G G G G G G G G G G G G G C C
8 chr8_90557439 0 90557439 G G C C C C G G C C C C C C C C C C G G
8 chr8_90559029 0 90559029 T T T T T T T T T T T T T T T T C C T T
8 chr8_90560207 0 90560207 G G G G G G G G C C C C G G G G G G G G
8 chr8_90564864 0 90564864 A A A A A A A A A A A A A A A A T T A A
8 chr8_90565099 0 90565099 C C C C C C C C C C C C C G C C C C C C
8 chr8_90568797 0 90568797 G G G G G G G G A A A A G G G G G G G G
8 chr8_90577681 0 90577681 A G A A A A A A A A A A A A A A A A A A
8 chr8_90581156 0 90581156 T T T T T T T T G G G G T T T T T T T T
8 chr8_90588298 0 90588298 A A A A A A A A A A A A A A A G A A A A
8 chr8_90592433 0 90592433 G G A G G G G G G G G G G G G G G G G G
8 chr8_90595621 0 90595621 G G A G G G A A G G G G G G G G G G G G
8 chr8_90599507 0 90599507 G G G G G G G G G G G G G G A A G G G G
8 chr8_90601133 0 90601133 G G G G A G A A G G G G G G G G G G G G
8 chr8_90601554 0 90601554 C C T T C C C C C C C C C C C C C C C C
8 chr8_90602631 0 90602631 T T G T T T T T T T T T T T T T T T T T
8 chr8_90602884 0 90602884 G G G G G G G G G G G G G G A A G G G G
8 chr8_90604286 0 90604286 A A A A A A A A G G G G A A A A A A A A
8 chr8_90611173 0 90611173 G G A G A A G G G G G G G G G G G G G G
8 chr8_90612274 0 90612274 C C C C C C C C C C C T C C C C C C C C
8 chr8_90614092 0 90614092 C C C C C C C C T T T T C C C C C C C C
8 chr8_90621192 0 90621192 G G G G G G G G G G G G A G G G G G G G
8 chr8_90623769 0 90623769 C C C C C C C C C C C C C C T T C C C C
8 chr8_90624699 0 90624699 C C C C C C C C T T T T T T T T T T C C
8 chr8_90625394 0 90625394 G G G G G G G G A G G G G G G G G G G G
8 chr8_90625490 0 90625490 C C C C C C C C C C C C C C C C C T C C
8 chr8_90631223 0 90631223 G G G G G G G G G G G G C G G G G G G G
8 chr8_90643824 0 90643824 G G G G G G G G G G G G G G G G C C G G
8 chr8_90645272 0 90645272 T T T T T T T T G G G G T T T T T T T T
8 chr8_90645314 0 90645314 A A A A A A A A A A A A G G A A A A A A
8 chr8_90661887 0 90661887 G G G G G G G G G G G G G G G G T T G G
8 chr8_90673039 0 90673039 C C C C C C T T C C C C C C C C C C C C
8 chr8_90678555 0 90678555 C C C C T T C C T T T T T T T T T T C C
8 chr8_90679264 0 90679264 A A A A A A A A G G G G A A A A A A A A
8 chr8_90695051 0 90695051 A A A A A A A A G G G G A A A A A A A A
8 chr8_90698604 0 90698604 G G G G G G G G G T G G G G G G G G G G
8 chr8_90701435 0 90701435 T T T T T T T T C T C C T T T T T T T T
8 chr8_90706394 0 90706394 C T T T T T T T T T T T T T T T T T T T
8 chr8_90714156 0 90714156 T T T T T T T T C C C C T T T T T T T T
8 chr8_90715615 0 90715615 G G G G G G G G C C C C G G G G G G G G
8 chr8_90728980 0 90728980 A A A A A A A A G G G G A A A A A A A A
8 chr8_90753560 0 90753560 G G G G G G G G A G A G G G G G G G G G
8 chr8_90755471 0 90755471 C T C C C C C C C C C C C C C C C C C C
8 chr8_90756581 0 90756581 G G G G G G G G G G G G G G A A G G G G
8 chr8_90761666 0 90761666 T T T T T T T T C T C C T T T T T T T T
8 chr8_90761850 0 90761850 G G G G G G G G G G A G G G G G G G G G
8 chr8_90766583 0 90766583 A A G G G G A A G G G G G G G G G G A A
8 chr8_90772224 0 90772224 G G A A A A G G G G G G A A A A A A G G
8 chr8_90774099 0 90774099 G G G G G G G G C G C G G G G G G G G G
8 chr8_90775252 0 90775252 C C T T C C C C C C C C C C C C C C C C
8 chr8_90777187 0 90777187 C C C C C C C C C C C C T T T T T T C C
8 chr8_90777695 0 90777695 C C C C C C C C C C C C C C T T C C C C
8 chr8_90783077 0 90783077 G G G G G G G G A A A A G G G G G G G G
8 chr8_90783442 0 90783442 G G G G G G G G G G G G G T G G G G G G
8 chr8_90784248 0 90784248 G G G G G G G G G G G G A G G G G G G G
8 chr8_90792797 0 90792797 G G G G G G G G G G G G G G G G A G G G
8 chr8_90798142 0 90798142 T T T T T T T T T T T T T T T T C C T T
8 chr8_90798277 0 90798277 T T T T T T T T T T T T T T G G T T T T
8 chr8_90799851 0 90799851 T T T T T T T T C C C C T T T T T T T T
8 chr8_90804175 0 90804175 T T C C C C T T C C C C C C C C C C T T
8 chr8_90804479 0 90804479 C C A C C C C C C C C C C C C C C C C C
8 chr8_90806139 0 90806139 G G A G A G G G G G G G G G G G G G G G
8 chr8_90809327 0 90809327 G G A G A G G G G G G G G G G G G G G G
8 chr8_90811731 0 90811731 G G G G G G G G T T T T G G G G G G G G
8 chr8_90814526 0 90814526 T T T T T T T T G G G G T T T T T T T T
8 chr8_90820279 0 90820279 T T T T T T T T A A A A T T T T T T T T
8 chr8_90821639 0 90821639 T T T T T T T T G G G G T T T T T T T T
8 chr8_90823915 0 90823915 G G A G G G G G G G G G G G G G G G G G
8 chr8_90827860 0 90827860 C C C C T T C C C C C C C C C C C C C C
8 chr8_90828861 0 90828861 G G G G G G G G C C C C G G G G G G G G
8 chr8_90833423 0 90833423 G G G G G G G G G G G G G G G G A G G G
8 chr8_90834838 0 90834838 G G G G G G G G G G G G T T G G G G G G
8 chr8_90835097 0 90835097 T T C C C C T T C C C C C C C C C C T T
8 chr8_90839915 0 90839915 G G G G G G G G A A A A G G G G G G G G
8 chr8_90840685 0 90840685 C T C C C C C C C C C C C C C C C C C C
8 chr8_90844694 0 90844694 T T T T C C T T T T T T T T T T T T T T
8 chr8_90845193 0 90845193 C G C C C C C C C C C C C C C C C C C C
8 chr8_90854732 0 90854732 G G G G G G G G T T T T G G G G G G G G
8 chr8_90858791 0 90858791 T T T T T T T T C C C C T T T T T T T T
8 chr8_90859579 0 90859579 G G G G G G G G G G G G G G C C G G G G
8 chr8_90860826 0 90860826 G G G G A G G G G G G G G G G G G G G G
8 chr8_90885535 0 90885535 T T T T T T T T T T T T T T T T A A T T
8 chr8_90892350 0 90892350 G G G G G G G G G G G G T T T T T T G G
8 chr8_90892960 0 90892960 A A A A A A A A G G G G A A A A A A A A
8 chr8_90904738 0 90904738 T T T T T T T T C C C C T T T T T T T T
8 chr8_90906722 0 90906722 G G G G G G G G C C C C G G G G G G G G
8 chr8_90908011 0 90908011 T T T T T T T T A A A A T T T T T T T T
8 chr8_90933401 0 90933401 C C C C C C C C C C C C C C C C T T C C
8 chr8_90937693 0 90937693 T T C C T T T T T T T T T T T T T T T T
8 chr8_90948717 0 90948717 G G G G G G G G G G A G G G G G G G G G
8 chr8_90953139 0 90953139 T T T T T T T T C C C C C C C C C C T T
8 chr8_90958024 0 90958024 C C T T T T T T T T T T T T T T T T C C
8 chr8_90958836 0 90958836 C C T T C C C C C C C C C C C C C C C C
8 chr8_90962795 0 90962795 A A A A A A A A C C C C A A A A A A A A
8 chr8_90965594 0 90965594 G G G G G G G G G G G G A A A A A A G G
8 chr8_90966130 0 90966130 C C C C C C C C T T T T C C C C C C C C
8 chr8_90974217 0 90974217 G G G G G G A A G G G G G G G G G G G G
8 chr8_90978421 0 90978421 C C T T C C C C C C C C C C C C C C C C
8 chr8_90993211 0 90993211 G G A A G G G G G G G G G G G G G G G G
8 chr8_91001582 0 91001582 A A G G G G A A G G G G G G G G G G A A
8 chr8_91002426 0 91002426 G G G G G G G G C C C C G G G G G G G G
8 chr8_91004944 0 91004944 T T T T G G T T T T T T T T T T T T T T
8 chr8_91008861 0 91008861 C C C C C C C C C C C C C T C C C C T T
8 chr8_91009205 0 91009205 T T T T T T T T C C C T T T T T T T T T
8 chr8_91011992 0 91011992 G G G G G G G G G G G G G G G G A A G G
8 chr8_91015572 0 91015572 A A G G A G A A A A A A A A A A A A A A
8 chr8_91016099 0 91016099 G G G G A G G G G G G G G G G G G G G G
8 chr8_91026553 0 91026553 C C C C C C C C T T C T C C C T C C C C
8 chr8_91032623 0 91032623 G G G G G G G G A A A A G G G G G G G G
8 chr8_91036459 0 91036459 C C C C C C C C C C C C C T C C C C C C
8 chr8_91038689 0 91038689 A A A A A A A A G G G G A A A A A A A A
8 chr8_91038986 0 91038986 A A A A A A A A A A A A A A A A G G A A
8 chr8_91050777 0 91050777 A A A A A A C C A A A A A A A A A A A A
8 chr8_91052813 0 91052813 G G G G G G G G G G G G G G A G A A G G
8 chr8_91061213 0 91061213 G G G G G G G G G G G G G G G G C C G G
8 chr8_91066047 0 91066047 G G G G G G G G G G G G C C C C C C G G
8 chr8_91066088 0 91066088 C C C C C C C C C C C C C T C C C C C C
8 chr8_91070630 0 91070630 C C C C C C C C C C C C C T C C C C C C
8 chr8_91074016 0 91074016 A A A A A A A A G G G G A A A A A A A A
8 chr8_91075827 0 91075827 G G G G G T G G G G G G G G G G G G G G
8 chr8_91079701 0 91079701 C C C T C T C C C C C C C C C C C C C C
8 chr8_91080410 0 91080410 A A A A A A A A G G G G A A A A A A A A
8 chr8_91082542 0 91082542 T T T T C T T T T T T T T T T T T T T T
8 chr8_91083059 0 91083059 C C C C C T C C C C C C C C C C C C C C
8 chr8_91088377 0 91088377 G G G G A G G G G G G G G G G G G G G G
8 chr8_91090808 0 91090808 G G G G G G G G C C C C G G G G G G G G
8 chr8_91090856 0 91090856 C C C C C C C C T T T T C C C C C C C C
8 chr8_91093054 0 91093054 G G A G G G G G G G G G G G G G G G G G
8 chr8_91105945 0 91105945 C T T T T T T T T T T T T T T T T T T T
8 chr8_91113290 0 91113290 T T G G G G T T T T T T T T T T T T T T
8 chr8_91114264 0 91114264 C C C C C C C C C C C C C C C G C C C C
8 chr8_91116892 0 91116892 G G G G G G G G T T T T G G G G G G G G
8 chr8_91116966 0 91116966 C C C C C C T T C C C C C C C C C C C C
8 chr8_91119961 0 91119961 C C C C C C C C C C C C C C C C C G C C
8 chr8_91123538 0 91123538 G G G G G G G G A A A A G G G G G G G G
8 chr8_91123799 0 91123799 G G G G A A G G A A A A G G G G G G G G
8 chr8_91129683 0 91129683 G G G G G G G G G G A G G G G G G G G G
8 chr8_91144739 0 91144739 G G G G G G G G G G G G G G G G A G G G
8 chr8_91146551 0 91146551 A A G G G G G G G G G G G G G G G G A A
8 chr8_91175769 0 91175769 C C C C C C C C C C C T C C C C C C C C
8 chr8_91176965 0 91176965 A A A A A A A A A A A A G G A A A A A A
8 chr8_91179993 0 91179993 C C C C C C C C C C T T C C C C C C C C
8 chr8_91181283 0 91181283 C T C C C C C C C C C C C C C C C C C C
8 chr8_91186276 0 91186276 C C C C C C C C C C C C C C C T C C C C
8 chr8_91191150 0 91191150 A G G G G G G G G G G G G G G G G G A A
8 chr8_91191766 0 91191766 T T T T T T T T C T T T T T T T T T T T
8 chr8_91200781 0 91200781 C C A C C C C C C C C C C C C C C C C C
8 chr8_91203785 0 91203785 T T T T T T T T C C C C T T T T T T T T
8 chr8_91203967 0 91203967 G G G G G G G G G G G G A G G G G G G G
8 chr8_91207439 0 91207439 A A A A A A A A A C A A A A A A A A A A
8 chr8_91207796 0 91207796 C C G G C G C C C C C C C C C C C C C C
8 chr8_91211844 0 91211844 G G G G A G G G G G G G G G G G G G G G
8 chr8_91212032 0 91212032 C C C C C C C C C C C C C C C T C C C C
8 chr8_91226636 0 91226636 A A A A A A A A A A A A A C A A A A A A
8 chr8_91227802 0 91227802 A A A A A A A A A A A A A A A T A A A A
8 chr8_91228298 0 91228298 C G G G G G C C C C C C C C C C C C G G
8 chr8_91228348 0 91228348 C C C C C C C C C C C T C C C C C C C C
8 chr8_91228650 0 91228650 G G G G A G G G G G G G G G G G G G G G
8 chr8_91230414 0 91230414 C C C C C C C C C C C C C C C T C C C C
8 chr8_91231413 0 91231413 C C T T T T C C C C C C C C C C C C C C
8 chr8_91238817 0 91238817 T T T T T T T T A A A A T T T T T T T T
8 chr8_91238990 0 91238990 C C C C C C T T C C C C C C C C C C C C
8 chr8_91249499 0 91249499 T T T T T T T T G G G G T T T T T T T T
8 chr8_91250270 0 91250270 A A A A A A A A A A A A A A A A A C A A
8 chr8_91251325 0 91251325 A A A A A A A A C C C C A A A A A A A A
8 chr8_91253460 0 91253460 T T T T T T T T A A A A T T T T T T T T
8 chr8_91253993 0 91253993 A A G G A G A A A A A A A A A A A A A A
8 chr8_91256893 0 91256893 C C C C C C C C T T T T C C C C C C C C
8 chr8_91260660 0 91260660 G G G G G G G G G G G G T T G G G G G G
8 chr8_91265116 0 91265116 A A A A A A A A G G G G G G G G G G A A
8 chr8_91270238 0 91270238 C C C C C C C C C C C C C C C T C C C C
8 chr8_91271705 0 91271705 C C C T C C C C C C C C C C C C C C C C
8 chr8_91277304 0 91277304 A A G G G G G G G G G G G G G G G G A A
8 chr8_91286192 0 91286192 T T T T T T T T A T A T T T T T T T T T
8 chr8_91286596 0 91286596 T T C C C C T T T T T T C C C C C C T T
8 chr8_91289768 0 91289768 A A A A A G A A A A A A A A A A A A A A
8 chr8_91292442 0 91292442 C C G G G G C C G G G G G G G G G G C C
8 chr8_91292749 0 91292749 A A A A A A A A A G A A A A A A A A A A
8 chr8_91297788 0 91297788 C C C C C C C C C C C C A C C C C C C C
8 chr8_91304818 0 91304818 T T T T T T T T C C C C T T T T T T T T
8 chr8_91312767 0 91312767 G G G G G G G G G G G G G G A A G G G G
8 chr8_91314660 0 91314660 A A A A A A A A A A A A A G A A A A A A
8 chr8_91315977 0 91315977 G G G G G G G G A A A A G G G G G G G G
8 chr8_91316661 0 91316661 C C C C C C C C C C C C C T C C C C C C
8 chr8_91319884 0 91319884 A A A A A A A A A G A A A A A A A A A A
8 chr8_91323366 0 91323366 C C C C C C C C C C C C G G C C C C C C
8 chr8_91326846 0 91326846 A A A A A A A A A A A A A A G G A A A A
8 chr8_91332338 0 91332338 A A A A A A A A A A A A A G A A A A A A
8 chr8_91333340 0 91333340 C C C C C C C C C C C C C T C C C C C C
8 chr8_91335413 0 91335413 T T T T T T T T T T C T T T T T T T T T
8 chr8_91342243 0 91342243 C C C C C C C C C C C C C C T T C C C C
8 chr8_91342503 0 91342503 G G G G G G G G G G G G G G G T G G G G
8 chr8_91343546 0 91343546 G G G G G G G G G G G G G G A A G G G G
8 chr8_91346157 0 91346157 T T C C C C T T C C C C C C C C C C T T
8 chr8_91356550 0 91356550 G G T T G G G G G G G G G G G G G G G G
8 chr8_91356620 0 91356620 C C C C C C C C C C C T C C C C C C C C
8 chr8_91357386 0 91357386 T T T T T T T T T T C T T T T T T T T T
8 chr8_91366784 0 91366784 T T T T T T T T C C C C T T T T T T T T
8 chr8_91371843 0 91371843 C C C C C C C C T T T T C C C C C C C C
8 chr8_91374313 0 91374313 T T T T T T T T T T T T T T G T T T T T
8 chr8_91376160 0 91376160 T T T T T T T T C C C C T T T T T T T T
8 chr8_91376598 0 91376598 C C C T C C C C C C C C C C C C C C C C
8 chr8_91377043 0 91377043 T T T T T T T T T T T T T T T T G T T T
8 chr8_91381929 0 91381929 T T T T T T T T T T T T T T G T T T T T
8 chr8_91382842 0 91382842 G G G G G G G G G G G G A G G G G G G G
8 chr8_91384120 0 91384120 T T T T T T T T G G G G T T T T T T T T
8 chr8_91390093 0 91390093 G G G G G G G G G G G G A G A G G G G G
8 chr8_91405975 0 91405975 T T T T T T T T C C C C T T T T T T T T
8 chr8_91406040 0 91406040 G G G G G G G G G G A G G G G G G G A A
8 chr8_91407054 0 91407054 T T T T T T T T C T T T T T T T T T T T
8 chr8_91407889 0 91407889 T T T T T T T T T T T T T T G G T T T T
8 chr8_91413529 0 91413529 G G G G G G G G G G G G A G G G G G G G
8 chr8_91414234 0 91414234 T T C C C C T T C C C C C C C C C C T T
8 chr8_91435295 0 91435295 C C C C C T C C C C C C C C C C C C C C
8 chr8_91435963 0 91435963 G G G G G G G G G G G G G G A G G G G G
8 chr8_91447309 0 91447309 C C C C C C C C T T T T C C C C C C C C
8 chr8_91448182 0 91448182 A A A A A A A A T T T T A A A A A A A A
8 chr8_91451623 0 91451623 A G G G G G G G G G G G G G G G G G G G
8 chr8_91452081 0 91452081 G G G G G G G G A A A A G G G G G G G G
8 chr8_91465520 0 91465520 A A A A A A A A A G G G A A A A A A A A
8 chr8_91467890 0 91467890 A A A A A A A A A A A A A G A A A A A A
8 chr8_91481587 0 91481587 C C C C C C C C C C C C C C C T C C C C
8 chr8_91482001 0 91482001 G G G G G G G G A A A A G G G G G G G G
8 chr8_91489924 0 91489924 A A A A A A A A G G G G A A A A A A A A
8 chr8_91492401 0 91492401 C C C C C C C C C T C C C C C C C C C C
8 chr8_91508210 0 91508210 T T T T T T T T G G G G T T T T T T T T
8 chr8_91508763 0 91508763 G G G G G G G G A A A A G G G G G G G G
8 chr8_91516192 0 91516192 C C C C C C C C T T T T C C C C C C C C
8 chr8_91518300 0 91518300 C C C C C C C C C C C C C C C T C C T T
8 chr8_91531829 0 91531829 G G G G G G A A G G G G G G G G G G G G
8 chr8_91537306 0 91537306 A A A A A A A A A A A A A A G G A A A A
8 chr8_91548675 0 91548675 C C C C C C C C C C C C C T C C C C C C
8 chr8_91549412 0 91549412 G G G G G G G G G G A G G G G G G G G G
8 chr8_91553815 0 91553815 A C A A A A A A A A A A A A A A A A A A
8 chr8_91559749 0 91559749 C C T T C C C C C C C C C C C C C C C C
8 chr8_91564694 0 91564694 T T T T T T T T T T T T T T T T C T T T
8 chr8_91567328 0 91567328 C C C C C T C C C C C C C C C C C C C C
8 chr8_91569917 0 91569917 G G G G G G G G A A A A G G G G G G G G
8 chr8_91572907 0 91572907 G G G G G G G G G G A G G G G G G G G G
8 chr8_91585294 0 91585294 G G G G G G G G A A A A G G G G G G G G
8 chr8_91586624 0 91586624 T T T T T T T T C C C C T T T T T T T T
8 chr8_91587739 0 91587739 G G A A A A G G A A A A A G A A A A G G
8 chr8_91594480 0 91594480 C C C C C C C C C T C C C C C C T T C C
8 chr8_91595844 0 91595844 A A A A A G A A G G G G G G G G G G A A
8 chr8_91598352 0 91598352 A A A A A G A A A A A A G G G G G G A A
8 chr8_91602160 0 91602160 C C C C C C C C T T T T C C C C C C C C
8 chr8_91612560 0 91612560 T T C C C C T T T T T T C C C C C C T T
8 chr8_91617694 0 91617694 C C C C C C T T C C C C C C C C C C C C
8 chr8_91622932 0 91622932 G G A A A A G G A A A A A A A A A A G G
8 chr8_91622934 0 91622934 T T T T C T T T T T T T T T T T T T T T
8 chr8_91628148 0 91628148 A A A A A A A A A A A A A G A A A A A A
8 chr8_91628873 0 91628873 C T C C C C C C C C C C C C C C C C C C
8 chr8_91629363 0 91629363 A A A A A A A A A A A A A G A A A A A A
8 chr8_91629555 0 91629555 C C C C C C C C C T C C C C C C C C C C
8 chr8_91631973 0 91631973 C C C C C C C C A C A C C C C C C C C C
8 chr8_91632804 0 91632804 C C C C C C C C C C C C C T C C C C C C
8 chr8_91635103 0 91635103 C C C C T T C C C C C C C T C C C C C C
8 chr8_91647093 0 91647093 T T T T C T T T T T T T T T T T T T T T
8 chr8_91647609 0 91647609 G G G G G G G G G G G G G G G G A A G G
8 chr8_91653169 0 91653169 G G G G G G G G A A A A G G G G G G G G
8 chr8_91655047 0 91655047 G G G G G G G G G G G G G G G G A A G G
8 chr8_91655382 0 91655382 C C C C C C C C C C C C C C T T C C C C
8 chr8_91659053 0 91659053 A A A A A A A A G G A G A A A A A A A A
8 chr8_91659859 0 91659859 C C C C C C C C C C C C C G C C C C C C
8 chr8_91661455 0 91661455 G G G G G G G G G G G G G G G G A G G G
8 chr8_91666498 0 91666498 T T C C C T T T T T T T T T T T T T T T
8 chr8_91675165 0 91675165 C C C C C C C C C T C C C C C C C C C C
8 chr8_91676641 0 91676641 G G G G G G G G A A A A G G G G G G G G
8 chr8_91677082 0 91677082 C C C C C C C C C C C C C T C C C C C C
8 chr8_91685678 0 91685678 A A A A A T A A A A A A A A A A A A A A
8 chr8_91686956 0 91686956 C C C C C C C C C C C C C T C C C C C C
8 chr8_91687596 0 91687596 G G G G A G G G G G G G G G G G G G G G
8 chr8_91693100 0 91693100 G G G G A G G G G G G G G G G G G G G G
8 chr8_91705438 0 91705438 C C C C C C C C C C C C C T C C C C C C
8 chr8_91709189 0 91709189 G G G G G G G G G T G G G G G G G G G G
8 chr8_91710357 0 91710357 A A A A A A A A A A A A A A A A A G A A
8 chr8_91710550 0 91710550 A A A G A A A A A A A A A A A A A A A A
8 chr8_91718747 0 91718747 A A T T T T T T T T T T T T T T T T A A
8 chr8_91724242 0 91724242 G G G G G G G G T T T T G G G G G G G G
8 chr8_91728243 0 91728243 A A A A A A A A A A A A A G A A A A A A
8 chr8_91729918 0 91729918 G G G T G G G G G G G G G G G G G G G G
8 chr8_91740303 0 91740303 T T T T T T T T A T A A T T T T T T T T
8 chr8_91741067 0 91741067 G G G G G G G G A G G G G G G G G G G G
8 chr8_91748537 0 91748537 T T C T C T T T T T T T T T T T T T T T
8 chr8_91756477 0 91756477 C C C C C G C C G G G G G G C G G G C C
8 chr8_91759973 0 91759973 G G G G G G G G T T T T G G G G G G G G
8 chr8_91763662 0 91763662 G G G G G G G G G G G G G G A G G G G G
8 chr8_91763778 0 91763778 G G G G A G G G G G G G G G G G G G G G
8 chr8_91767115 0 91767115 C C C C C C C C C C C C C T C C C C C C
8 chr8_91770430 0 91770430 A A A A A A A A G G G G A A A A A A A A
8 chr8_91771145 0 91771145 C C C C C C C C T T C T C C C C C C C C
8 chr8_91773242 0 91773242 C C C C C C C C C C C C C G C C C C C C
8 chr8_91773529 0 91773529 C C C C C C C C C C C C C C T T C C C C
8 chr8_91774174 0 91774174 A G G G G G G G G G G G G G G G G G G G
8 chr8_91775372 0 91775372 G G G G G G G G A A A A G G G G G G G G
8 chr8_91775432 0 91775432 G G G G G G A A G G G G G G G G G G G G
8 chr8_91775537 0 91775537 C T C C C C C C C C C C C C C C C C C C
8 chr8_91775689 0 91775689 G G G G G G G G A G G G G G G G G G G G
8 chr8_91781049 0 91781049 C C C C C C C C C C C C C C C C C T C C
8 chr8_91781161 0 91781161 C C A A A A C C C C C C C C C C C C C C
8 chr8_91781877 0 91781877 G G G G G G G G G G G G G T G G G G G G
8 chr8_91783024 0 91783024 G G G G G G G G G G G G G G G G A G G G
8 chr8_91783322 0 91783322 T T T T T T T T G T T T T T T T T T T T
8 chr8_91787898 0 91787898 C C C C C C C C C C C C C C T T C C C C
8 chr8_91788969 0 91788969 A A A A A A A A A A A G A A A A A A A A
8 chr8_91793055 0 91793055 A A A A A G A A A A A A A A A A A A A A
8 chr8_91794790 0 91794790 C C C C C C C C C C C C T T T T T T C C
8 chr8_91795400 0 91795400 C C C C C T C C C C C C C C C C C C C C
8 chr8_91802414 0 91802414 C T T T T T T T T T T T T T T T T T T T
8 chr8_91804097 0 91804097 G G G G A A G G G G G G G G G G G G G G
8 chr8_91804240 0 91804240 T T T T T T T T G G G G T T T T T T T T
8 chr8_91808770 0 91808770 A G G G G G G G G G G G G G G G G G G G
8 chr8_91809042 0 91809042 G G G G G G G G G G G G A G G G G G G G
8 chr8_91809999 0 91809999 T T A A T T T T T T T T T T T T T T T T
8 chr8_91816309 0 91816309 T T C C C C T T C C C C C C C C C C T T
8 chr8_91820330 0 91820330 G T G G G G G G G G G G G G G G G G G G
8 chr8_91824595 0 91824595 A G G G G G G G G G G G G G G G G G A A
8 chr8_91829800 0 91829800 C C C C C C C C C C C T C C C C C C C C
8 chr8_91832834 0 91832834 G G G G G G G G G G G G G G G G A A G G
8 chr8_91840246 0 91840246 G G G G G G G G G G G G G G A G G G G G
8 chr8_91842486 0 91842486 G G G G G G G G G G G G A G G G G G G G
8 chr8_91843084 0 91843084 C C C C C C C C C T C T C C C C C C C C
8 chr8_91846380 0 91846380 G G G G G G G G G G G G C G G G G G G G
8 chr8_91850231 0 91850231 C C C C C C C C C C C C C C C C C T C C
8 chr8_91856095 0 91856095 C C A A A C C C C C C C C C C C C C C C
8 chr8_91856244 0 91856244 C C C C C C C C C C C C C C C C C T C C
8 chr8_91856863 0 91856863 G G G G G G G G A A A A G G G G G G G G
8 chr8_91858318 0 91858318 T T C C C C C C C C C C C C C C C C T T
8 chr8_91860912 0 91860912 T T T T C T T T C C C C T T T T T T T T
8 chr8_91861456 0 91861456 G G G G G G G G A G G G G G G G G G G G
8 chr8_91868899 0 91868899 T T T T T T T T C T C C T T T T T T T T
8 chr8_91871958 0 91871958 A A A A A A A A G G G G A A A A A A A A
8 chr8_91872480 0 91872480 A A A A A G A A A A A A A A A A A A A A
8 chr8_91872722 0 91872722 G G A A G G G G G G G G G G G G G G G G
8 chr8_91879727 0 91879727 G G G G G G G G A A A A G G G G G G G G
8 chr8_91882090 0 91882090 G G A G G G G G G G G G G G G G G G G G
8 chr8_91885058 0 91885058 A A A A A A A A G G G G A A A A A A A A
8 chr8_91889063 0 91889063 G G G G G G G G G G G G G G A G G G G G
8 chr8_91890831 0 91890831 T T T T T T T T C C C C T T T T T T T T
8 chr8_91891502 0 91891502 C C T T T T C C T T T T T T T T T T C C
8 chr8_91891700 0 91891700 T T T T T T C C T T T T T T T T T T T T
8 chr8_91892441 0 91892441 T T A A A A T T A A A A A A A A A A T T
8 chr8_91892687 0 91892687 G G G G G G G G C C C G G G G G G G G G
8 chr8_91892845 0 91892845 G G G G G G G G G G A G G G G G G G G G
8 chr8_91898237 0 91898237 G G G G G G G G A A A A G G G G G G G G
8 chr8_91900209 0 91900209 C C C C C C C C T T T T C C C C C C C C
8 chr8_91904063 0 91904063 A A A A A A A A A A A A A A A G A A A A
8 chr8_91907430 0 91907430 C C C C C C C C C C C C C T C C C C C C
8 chr8_91909803 0 91909803 T T C C C C T T T T T T T T T T T T T T
8 chr8_91910459 0 91910459 A A A G A G A A A A A A A A A A A A A A
8 chr8_91911805 0 91911805 C C C C C C C C C C C T C C C C C C C C
8 chr8_91915792 0 91915792 G G G G A G G G G G G G G G G G G G G G
8 chr8_91918527 0 91918527 G G G T G G G G G G G G G G G G G G G G
8 chr8_91919304 0 91919304 T T T T T T T T T T T T C T T T T T T T
8 chr8_91921726 0 91921726 G G G G G G G G G G G G A G G G G G G G
8 chr8_91925242 0 91925242 C C C T C C C C C C C C C C C C C C C C
8 chr8_91926541 0 91926541 G G G G G G G G A A A A G G G G G G G G
8 chr8_91927163 0 91927163 C C C C A C C C C C C C C C C C C C C C
8 chr8_91928216 0 91928216 C C C C C G C C C C C C C C C C C C C C
8 chr8_91929947 0 91929947 G G G G G G G G A A A A G G G G G G G G
8 chr8_91930738 0 91930738 T T T T C T T T T T T T T T T T T T T T
8 chr8_91936579 0 91936579 C C C C C C C C C C C C C C C C A C C C
8 chr8_91948585 0 91948585 G G G G G G G G A G G G G G G G G G G G
8 chr8_91954052 0 91954052 C C T T C C C C C C C C C C C C C C C C
8 chr8_91954622 0 91954622 C C C C C C C C C C C C C C C C A A C C
8 chr8_91958203 0 91958203 G G C C C G G G G G G G G G G G G G G G
8 chr8_91964155 0 91964155 T T T T T T T T C C C C T T T T T T T T
8 chr8_91973060 0 91973060 C C C C C C C C T T T T C C C C C C C C
8 chr8_91977856 0 91977856 G G G G G G G G G G G G G G G G A A G G
8 chr8_91978197 0 91978197 G G A G A G G G G G G G G G G G G G G G
8 chr8_91980556 0 91980556 T T T T T T T T T T A T T T T T T T T T
8 chr8_91982956 0 91982956 C C C C C C C C T T T T C C C C C C T T
8 chr8_91987514 0 91987514 C C C C C C T T C C C C C C C C C C C C
8 chr8_91988065 0 91988065 C G G G G G G G G G G G G G G G G G G G
8 chr8_91988721 0 91988721 C C C C C C C C C C C C C C C C C T C C
8 chr8_91989161 0 91989161 C G G G G G G G G G G G G G G G G G G G
8 chr8_91992774 0 91992774 C C C C C C C C C C C C C G C C C C C C
8 chr8_91993688 0 91993688 T T T T T T T T G G T T T T T T T T T T
8 chr8_91996842 0 91996842 G G G T G G G G G G G G G G G G G G G G
8 chr8_92009323 0 92009323 C C C C C C C C T T C T C C C C C C C C
8 chr8_92010195 0 92010195 C C C C C T C C C C C C C C C C C C C C
8 chr8_92016594 0 92016594 G G G G G G G G A A A A G G G G G G G G
8 chr8_92019057 0 92019057 T T T T T T T T T T T T G T T T T T T T
8 chr8_92019580 0 92019580 T T T T T T T T T T T T C T T T T T T T
8 chr8_92026622 0 92026622 T T T T T T C C T T T T T T T T T T T T
8 chr8_92026941 0 92026941 C C T T T T C C C C C C C C C C C C C C
8 chr8_92027849 0 92027849 G G G G C G G G G G G G G G G G G G G G
8 chr8_92029859 0 92029859 T T T T T T G G T T T T T T T T T T G G
8 chr8_92030231 0 92030231 C C C C C C C C G G G G C C C C C C C C
8 chr8_92031366 0 92031366 C C A A C C C C C C C C C C C C C C C C
8 chr8_92031674 0 92031674 C C T T C T C C C C C C C C C C C C C C
8 chr8_92033241 0 92033241 A G A A A A A A A A A A A A A A A A A A
8 chr8_92036987 0 92036987 G G G G G G G G A G G G G G G G G G G G
8 chr8_92047434 0 92047434 T T T T C C T T T T T T T T T T T T T T
8 chr8_92047620 0 92047620 T T T T T T T T A A A A T T T T T T T T
8 chr8_92051709 0 92051709 A C C C C C C C C C C C C C C C C C C C
8 chr8_92055586 0 92055586 A A A A A A A A G G G G A A A A A A A A
8 chr8_92055885 0 92055885 C C C C C C C C C C C C C C C C A A C C
8 chr8_92058020 0 92058020 T T T T T T T T C C C C T T T T T T T T
8 chr8_92060339 0 92060339 G G G G G G G G A A A A G G G G G G G G
8 chr8_92060679 0 92060679 G G G G G G G G G G G G G G G G A A G G
8 chr8_92071392 0 92071392 G G G G G G G G G G G G G G G G A A G G
8 chr8_92071547 0 92071547 A A A A A A A A C C C C A A A A A A A A
8 chr8_92076420 0 92076420 G G G G G G G G G G G G G G A A G G G G
8 chr8_92078198 0 92078198 C C T T T T C C C C C C C C C C C C C C
8 chr8_92079362 0 92079362 G G A A A A G G G G G G G G G G G G G G
8 chr8_92082623 0 92082623 G G G G G G G G G G G G A G G G G G G G
8 chr8_92086348 0 92086348 G G A A G G G G G G G G G G G G G G G G
8 chr8_92087488 0 92087488 C C C C C C C C C C C C C C T T C C C C
8 chr8_92094240 0 92094240 G G A A G G G G G G G G G G G G G G G G
8 chr8_92094324 0 92094324 C C C C C C C C T T T T C T C C C C C C
8 chr8_92102554 0 92102554 A A A A A C A A A A A A A A A A A A A A
8 chr8_92105188 0 92105188 A A A A G G A A A A A A A A A A A A A A
8 chr8_92113880 0 92113880 C C C C C C C C C C C C C T C C C C C C
8 chr8_92114868 0 92114868 C C C C C C C C C C C C C T C C C C C C
8 chr8_92116560 0 92116560 C C C C C C C C C T C C C C C C C C C C
8 chr8_92121690 0 92121690 G G G G A A G G G G G G G G G G G G G G
8 chr8_92126595 0 92126595 G G G G G G G G G G G G G G A A G G G G
8 chr8_92130303 0 92130303 T T T T T T T T G G G G T T T T T T T T
8 chr8_92131410 0 92131410 G G G G G G G G G G G G G G G G T T G G
8 chr8_92133040 0 92133040 C C C C A A C C C C C C C C C C C C C C
8 chr8_92133827 0 92133827 A A A A A A A A A A A A C C A A C C A A
8 chr8_92157782 0 92157782 G G G G C C G G G G G G G G G G G G G G
8 chr8_92163150 0 92163150 C C C C C C C C C G C C C C C C C C C C
8 chr8_92170050 0 92170050 G G G G A A G G G G G G G G G G G G G G
8 chr8_92172323 0 92172323 A A A A A A A A G G G G A A A A A A A A
8 chr8_92172397 0 92172397 C C C C C C C C C C C C T T T T T T C C
8 chr8_92172922 0 92172922 G G G G G G G G T T T T G G G G G G G G
8 chr8_92182538 0 92182538 A A A A A A A A C C C C A A A A A A A A
8 chr8_92182958 0 92182958 T T C C C C T T T T T T T T T T T T T T
8 chr8_92185527 0 92185527 C C C C C C C C C C C C C C C C C T C C
8 chr8_92190713 0 92190713 C C T T T T T T T T T T T T T T T T C C
8 chr8_92194259 0 92194259 A A A A A A A A G G G G A A A A A A A A
8 chr8_92197105 0 92197105 G G G G G G G G T T T T G G G G G G G G
8 chr8_92198402 0 92198402 C C C C C C C C C C C T C C C C T T C C
8 chr8_92201533 0 92201533 G G G G G G G G C C C C G G G G G G G G
8 chr8_92204544 0 92204544 C C C C C C T T C C C C T T T T T T C C
8 chr8_92208684 0 92208684 C C C C A A C C C C C C C C C C C C C C
8 chr8_92216700 0 92216700 C C C C C C C C G G G G C C C C C C C C
8 chr8_92222110 0 92222110 A A A G A A A A A A A A A A A A A A A A
8 chr8_92233308 0 92233308 A A A A G G A A A A A A A A A A A A A A
8 chr8_92234598 0 92234598 A A A A A A A A G G G G A A A A A A A A
8 chr8_92236121 0 92236121 T T T T T T T T G T T T T T T T T T T T
8 chr8_92237328 0 92237328 G G G G G G G G G G G G A G G G G G G G
8 chr8_92241636 0 92241636 G G G G G G G G A G G G A G G G G G G G
8 chr8_92242813 0 92242813 C C C T T T C C C C C C C C C C C C C C
8 chr8_92244132 0 92244132 T T T T T T T T T T T T T T T T C T T T
8 chr8_92253007 0 92253007 A A A A A A A A A A A A A A G G A A A A
8 chr8_92253401 0 92253401 T T T T T T T T T T T T T T T T A A T T
8 chr8_92254348 0 92254348 C C C C C C C C C C C C C T T T C C C C
8 chr8_92256563 0 92256563 C C C C C C C C C C C C C C A A C C C C
8 chr8_92256683 0 92256683 C C C C C C C C C C C T C C C C C C C C
8 chr8_92257532 0 92257532 C C C C C C C C A A A A C C C C C C C C
8 chr8_92259419 0 92259419 A A A A A A A A G G G G A A A A A A A A
8 chr8_92265998 0 92265998 C C C C C C T T C C C C C C C C C C C C
8 chr8_92267476 0 92267476 A A A A A A A A G G G G A A A A A A A A
8 chr8_92268123 0 92268123 A A A A T T A A A A A A A A A A A A A A
8 chr8_92268999 0 92268999 G G G G G G G G A A A A G G G G G G G G
8 chr8_92274417 0 92274417 T T T T T T T T A A A A T T T T T T T T
8 chr8_92280912 0 92280912 A A A A A A A A A A A A A T A A A A A A
8 chr8_92282481 0 92282481 C C T T C C C C C C C C C C C C C C C C
8 chr8_92282507 0 92282507 T T T T T T T T T T T T T T C T T T T T
8 chr8_92283717 0 92283717 T T T T T T T T T T T T T T C T T T T T
8 chr8_92294525 0 92294525 A A A A A A A A A A A A A G A A A A A A
8 chr8_92301999 0 92301999 G G G G G G G G G T G G G G G G G G G G
8 chr8_92307805 0 92307805 C C A A C C C C C C C C C C C C C C C C
8 chr8_92310479 0 92310479 G G G G G G G G G G G G A A G G G G G G
8 chr8_92312185 0 92312185 A A A A A A A A G G G G A A A A A A A A
8 chr8_92314198 0 92314198 T T T T T T T T T T T T T T C C T T T T
8 chr8_92315304 0 92315304 G G G G G G G G A A A A G G G G G G G G
8 chr8_92316217 0 92316217 T T T T T T T T C C C C T T T T T T T T
8 chr8_92323817 0 92323817 A A A A A A A A A A A A A A A A A C A A
8 chr8_92330713 0 92330713 G G G G G G G G G G G G G G T T G G G G
8 chr8_92331153 0 92331153 C C T T T T C C C C C C C C C C C C C C
8 chr8_92331538 0 92331538 C C T T T T C C T T T T T T T T T T C C
8 chr8_92333191 0 92333191 C C C C C C C C C C C C C C T T C C C C
8 chr8_92335706 0 92335706 G G G G G G G G G G G G G G T T T T G G
8 chr8_92339717 0 92339717 A A A A A A A A A A A A A A T T A A A A
8 chr8_92340557 0 92340557 C C T T C C C C C T C C C C C C C C C C
8 chr8_92340810 0 92340810 A A A A A A A A A G A A A A A A G G A A
8 chr8_92341660 0 92341660 T T T T T T T T T T T T T T T T G T T T
8 chr8_92343236 0 92343236 G G G G G G G G G G G G A A G G G G G G
8 chr8_92345091 0 92345091 C C C C C C C C C C C C C C T T C C C C
8 chr8_92346365 0 92346365 T T C C C T T T T T T T T T T T T T T T
8 chr8_92347640 0 92347640 A A A A A A A A A A A A A C A A A A A A
8 chr8_92349758 0 92349758 A A A A A A A A C C A C A A A A A A A A
8 chr8_92349946 0 92349946 G G G G G G G G G G G G A G G G A A G G
8 chr8_92356350 0 92356350 G G G G G G G G G G G G G T G G G G G G
8 chr8_92356867 0 92356867 G G G G G G G G G G G G G G G G A G G G
8 chr8_92358904 0 92358904 A A A A A T A A A A A A A A A A A A A A
8 chr8_92359667 0 92359667 C C C C C C C C C C C C C T C C C C C C
8 chr8_92361430 0 92361430 G G G G G G G G G G G T G G G G G G G G
8 chr8_92370916 0 92370916 C C C C C C C C C C C T C C C C C C C C
8 chr8_92371156 0 92371156 T T T T T T T T T T T T T T T T C C T T
8 chr8_92379580 0 92379580 G G G G G G G G A A A A A A A A G G G G
8 chr8_92380723 0 92380723 G G G G G G G G A A A A G G G G G G G G
8 chr8_92382202 0 92382202 T T T T T T T T C C C C C T C C T T T T
8 chr8_92394871 0 92394871 C C C C C C C C C C C C C C T T C C C C
8 chr8_92395183 0 92395183 G G G G G G G G G G G G T T G G G G G G
8 chr8_92399996 0 92399996 T T G G T T T T T T T T T T T T T T T T
8 chr8_92405427 0 92405427 T T T T T T T T C C C C T T T T T T T T
8 chr8_92411775 0 92411775 G G G G G G G G G G G G G G A G G G G G
8 chr8_92412928 0 92412928 G G G G G G A A G G G G G G G G G G G G
8 chr8_92413808 0 92413808 G G G G A G G G G G G G G G G G G G G G
8 chr8_92420323 0 92420323 A A G G G G G G G G G G G G G G G G A A
8 chr8_92430766 0 92430766 C C C C C C C C C C C C C C C C T T C C
8 chr8_92430939 0 92430939 C C C C C C C C C T C T C C C C C C C C
8 chr8_92432039 0 92432039 C C C C C C C C A C A C C C C C C C C C
8 chr8_92435010 0 92435010 G G G G G G G G A A A A G G G G G G G G
8 chr8_92435904 0 92435904 T T T T T T T T C C C C T T T T T T T T
8 chr8_92441561 0 92441561 A A A A A A A A A A A A A G A A A A A A
8 chr8_92444547 0 92444547 C C C C C C T T C C C C C C C C C C C C
8 chr8_92452989 0 92452989 T T T T T T T T T T T T T T A T T T T T
8 chr8_92453546 0 92453546 G G G G G G G G A A A A G G G G G G G G
8 chr8_92465308 0 92465308 T T T T T T T T C C C C T T T T T T T T
8 chr8_92466335 0 92466335 A A A A A A A A A A A G A A A A A A A A
8 chr8_92467257 0 92467257 G G G G G G G G G G G G A G G G G G G G
8 chr8_92467367 0 92467367 T T C C C C C C C C C C C C C C C C C C
8 chr8_92467836 0 92467836 C C C C C C C C C C C C C C C C T T C C
8 chr8_92477029 0 92477029 A A A A A A A A G G G G A A A A A A A A
8 chr8_92478821 0 92478821 G G G G G G G G G G G G A G G G G G G G
8 chr8_92478971 0 92478971 A A A A A A A A A A A A A C A A A A A A
8 chr8_92480033 0 92480033 T T G G G G T T G G G G G G G G G G T T
8 chr8_92481144 0 92481144 A A A A A A A A G G G G A A A A A A A A
8 chr8_92483353 0 92483353 G G G G G T G G G G G G G G G G G G G G
8 chr8_92484458 0 92484458 G G G G G G C C G G G G G G G G G G G G
8 chr8_92487831 0 92487831 G G A G G G G G G G G G G G G G G G G G
8 chr8_92487966 0 92487966 C C C C C C C C A A A C C C C C C C C C
8 chr8_92488455 0 92488455 G G G G G T G G G G G G G G G G G G G G
8 chr8_92494515 0 92494515 G G A G G G G G G G G G G G G G G G G G
8 chr8_92499211 0 92499211 G G A G G G G G G G G G G G G G G G G G
8 chr8_92504997 0 92504997 C C C C C C C C C C C C C C T T C C C C
8 chr8_92505006 0 92505006 C C C C C C C C C C C C C C C T C C C C
8 chr8_92509417 0 92509417 G G G G G G G G G G G G G G G G A A G G
8 chr8_92509758 0 92509758 C C C T C C C C C C C C C C C C C C C C
8 chr8_92509919 0 92509919 C C C C C C C C T T T T C C C C C C C C
8 chr8_92512188 0 92512188 G G G G G G G G G G G G G G G G A A G G
8 chr8_92512829 0 92512829 G G G G G G G G A A A A G G G G G G G G
8 chr8_92520295 0 92520295 C C C C C C C C C C C C C T C C C C C C
8 chr8_92523603 0 92523603 T T T T T T T T C C C C T T T T T T T T
8 chr8_92524152 0 92524152 T T T T A A T T T T T T T T T T T T T T
8 chr8_92524603 0 92524603 T T T T T T T T A A A A T T T T T T T T
8 chr8_92526255 0 92526255 G G G G A A G G G G A G G G G G G G G G
8 chr8_92530252 0 92530252 C C C C C C C C C C C C T T C C C C C C
8 chr8_92532003 0 92532003 G G G G G G G G A A A A G G G G G G G G
8 chr8_92539420 0 92539420 G G G G G G G G A A A A G G G G G G G G
8 chr8_92543377 0 92543377 G G G G A G G G G G G G G G G G G G G G
8 chr8_92546728 0 92546728 T T C C C C C C C C C C C T C C C C T T
8 chr8_92547196 0 92547196 C C C T C C C C C C C C C T C C C C C C
8 chr8_92549231 0 92549231 C C C C G G C C C C C C C C C C C C C C
8 chr8_92552820 0 92552820 C C C C C C C C C C C C C T C C C C C C
8 chr8_92552894 0 92552894 G G G G C G G G G G G G G G G G G G G G
8 chr8_92554341 0 92554341 G G G G G G G G T T T T G G G G G G G G
8 chr8_92567595 0 92567595 G G T T G T G G G G G G G G G G G G G G
8 chr8_92573152 0 92573152 A A A A A A A A G G G G A A A A A A A A
8 chr8_92574007 0 92574007 T T T T T T T T G G G G T T T T T T T T
8 chr8_92576587 0 92576587 G G G G G G G G G G G G G G A G G G G G
8 chr8_92578374 0 92578374 A A A A A G A A A A A A A A A A A A A A
8 chr8_92584150 0 92584150 A A A A A A A A A A A A A G A A A A A A
8 chr8_92590623 0 92590623 C C C C C T C C C C C C C C C C C C C C
8 chr8_92590984 0 92590984 C C C C C C C C C C C C C T C C C C C C
8 chr8_92596199 0 92596199 C C C C C C C C C C C C A A C C C C C C
8 chr8_92599863 0 92599863 C T C C C C C C C C C C C C C C T T T T
8 chr8_92604901 0 92604901 A G G G G G G G G G G G G G G G G G G G
8 chr8_92609344 0 92609344 G G G G A A G G G G G G G G A A G G G G
8 chr8_92610125 0 92610125 A A A A A A A A G G G G A A A A A A A A
8 chr8_92612621 0 92612621 C C C C C C C C T T T T C C C C C C C C
8 chr8_92621683 0 92621683 C C C C C T C C C C C C C C C C C C C C
8 chr8_92622255 0 92622255 C C C C C C C C C C C C C C A A C C C C
8 chr8_92622407 0 92622407 A A G G G G A A G G G G G G G G G G A A
8 chr8_92628020 0 92628020 G G G G G G G G G G G G G G A A G G G G
8 chr8_92628659 0 92628659 G G G G G G G G G G G G G G C C G G G G
8 chr8_92632617 0 92632617 C C C C C C C C G G G G C C C C C C C C
8 chr8_92633448 0 92633448 T T C T T T T T T T T T T T T T T T T T
8 chr8_92639233 0 92639233 G G G G G G G G G G G G G G A G G G G G
8 chr8_92641211 0 92641211 C C A C C C C C C C C C C C C C C C C C
8 chr8_92641454 0 92641454 C C C C C C C C C C C C C C C C T T C C
8 chr8_92655019 0 92655019 C C C C C C C C C C C C C T C C C C C C
8 chr8_92659242 0 92659242 G G G G G G G G G G G G A G G G G G G G
8 chr8_92660942 0 92660942 C C C C C C C C C T C C C C C C C C C C
8 chr8_92663406 0 92663406 A G G G G G G G G G G G G G G G G G G G
8 chr8_92666812 0 92666812 T T T T T T T T C C C C T T T T T T T T
8 chr8_92668516 0 92668516 T T T T C T T T T T T T T T T T T T T T
8 chr8_92677761 0 92677761 C C C C C C C C C C C C C C T T C C C C
8 chr8_92678329 0 92678329 G G A A G G G G G G G G G G G G G G G G
8 chr8_92678781 0 92678781 A A A A A A A A C C C C A A A A A A A A
8 chr8_92683698 0 92683698 A C C C C C C C C C C C C C C C C C A A
8 chr8_92684537 0 92684537 T T T T T T T T C C C C T T T T T T T T
8 chr8_92697391 0 92697391 C C C C C C C C T T T T C C C C C C C C
8 chr8_92698505 0 92698505 G G G G G G G G C G G G G G G G G G G G
8 chr8_92702442 0 92702442 C C C C C C C C C C T T C C C C C C C C
8 chr8_92705339 0 92705339 A A G G A G A A A A A A A A A A A A A A
8 chr8_92706715 0 92706715 T T T T T T T T T T T T T T A T T T T T
8 chr8_92707364 0 92707364 C C C C C C C C T T T T C C C C C C C C
8 chr8_92716296 0 92716296 C C C C C C C C G G G G C C C C C C C C
8 chr8_92718168 0 92718168 T T T T T T T T C C C C T T T T T T T T
8 chr8_92727141 0 92727141 G G A A G G G G G G G G G G G G G G G G
8 chr8_92728038 0 92728038 T T C C C C C C C C C C C C C C C C C C
8 chr8_92728809 0 92728809 C C C C C C C C C C C C C T C C T T C C
8 chr8_92729642 0 92729642 C C C C C G C C C C C C C C C C C C C C
8 chr8_92731422 0 92731422 C C C C C C C C C C C C C T C C C C C C
8 chr8_92738141 0 92738141 T T T T T T T T T T T T G G G G G G T T
8 chr8_92747652 0 92747652 C C C C C C C C T T T T C C C C C C C C
8 chr8_92748334 0 92748334 G G G G G G G G T T T T G G G G G G G G
8 chr8_92751926 0 92751926 G G G G A G G G G G G G G G G G G G G G
8 chr8_92753919 0 92753919 T T T T T T T T G G G G T T T T T T T T
8 chr8_92754128 0 92754128 C C C C C C T T C C C C C C C C C C C C
8 chr8_92761661 0 92761661 C C C C C C C C C C C C C C C C G G C C
8 chr8_92770485 0 92770485 A A A A A G A A A A A A A A A A A A A A
8 chr8_92781333 0 92781333 G G G G G G G G G G G G G T G G G G G G
8 chr8_92781376 0 92781376 T T G G G G T T G G G G G G G G G G T T
8 chr8_92782575 0 92782575 C C C C C T C C C C C C C C C C C C C C
8 chr8_92784659 0 92784659 G G G G G G G G G G G G A A A A A A G G
8 chr8_92785878 0 92785878 A A G G A G G G G G G G G G G G G G A A
8 chr8_92792750 0 92792750 A A G G G G A A A A A A A A A A A A A A
8 chr8_92792861 0 92792861 G G G G A G G G G G G G G G G G G G G G
8 chr8_92797914 0 92797914 G G G G G G G G G G G G G G C G G G G G
8 chr8_92813524 0 92813524 A A T T T T T T T T T T T T T T T T T T
8 chr8_92819708 0 92819708 C C C C C C C C C C C T C C C C C C C C
8 chr8_92823012 0 92823012 G G G G G G G G G G G G A A A A A A G G
8 chr8_92829672 0 92829672 G G G G G G A A G G G G G G G G G G G G
8 chr8_92837646 0 92837646 G G C C C G G G G G G G G G G G G G G G
8 chr8_92838548 0 92838548 T T T T T T T T T T T T C T T T T T T T
8 chr8_92840180 0 92840180 C C C C C C C C T T T T C C C C C C C C
8 chr8_92840719 0 92840719 T T C T T T T T T T T T T T T T T T T T
8 chr8_92840767 0 92840767 T T C C C C T T C C C C C C C C C C T T
8 chr8_92841947 0 92841947 C C T T C T C C C C C C C C C C C C C C
8 chr8_92842118 0 92842118 C C C C C C C C C C C C C T C C C C T T
8 chr8_92847873 0 92847873 C C C C C C C C C C C C T T T T C C C C
8 chr8_92861408 0 92861408 C C C C C T C C C C C C C C C C C C C C
8 chr8_92862902 0 92862902 A A A A A C A A A A A A A A A A A A A A
8 chr8_92877327 0 92877327 G G G G G G G G G G A G G G G G G G G G
8 chr8_92877480 0 92877480 C C C C C C C C C G C C C C C C C C C C
8 chr8_92882309 0 92882309 A A C C C C A A A A A A A A A A A A A A
8 chr8_92887585 0 92887585 C C C C T T C C C C C C C C C C C C C C
8 chr8_92898640 0 92898640 A A A A A A A A G G G G A A A A A A A A
8 chr8_92900787 0 92900787 C C C C C C C C C C C C C C T T T T C C
8 chr8_92915136 0 92915136 A A A A A C A A A A A A A A A A A A A A
8 chr8_92917853 0 92917853 A A A A A A A A A A A A A A G G A A A A
8 chr8_92922192 0 92922192 C C C C C C C C G G G G C C C C C C C C
8 chr8_92923323 0 92923323 C C A A A A A A A A A A A A A A A A A A
8 chr8_92935446 0 92935446 G G A A A A G G G G G G G G G G G G G G
8 chr8_92938123 0 92938123 G G G G G G G G T T T T G G G G G G G G
8 chr8_92941665 0 92941665 A A A A A A A A A A A A A A A T A A A A
8 chr8_92941869 0 92941869 G G A A G G G G G G G G G G G G G G G G
8 chr8_92945708 0 92945708 G G G G G G G G G G G G G G G G A G G G
8 chr8_92949210 0 92949210 C C C C C C C C C C C C C C C C T T C C
8 chr8_92952222 0 92952222 T T T T G T T T T T T T T T T T T T T T
8 chr8_92957716 0 92957716 G G G G G G G G G G G G A G G G G G G G
8 chr8_92966648 0 92966648 C C T T T T C C T T T T T T T T T T C C
8 chr8_92967183 0 92967183 T T T T T T T T G G G G T T T T T T T T
8 chr8_92973709 0 92973709 C C C C C C C C C C C C C C T T C C C C
8 chr8_92976128 0 92976128 T T G G G G T T T T T T T T T T T T T T
8 chr8_92977376 0 92977376 A A A A A A A A G G G G A A A A A A A A
8 chr8_92980524 0 92980524 A A A A A A A A G G G G A A A A A A A A
8 chr8_92980601 0 92980601 G G A A A A G G G G G G G G G G G G G G
8 chr8_92980722 0 92980722 G G G G G G G G G G G G G G A A G G G G
8 chr8_93004464 0 93004464 A A A A A A A A A A A A A A A A C C A A
8 chr8_93013342 0 93013342 G G G G G G G G G G G G G G G G A A G G
8 chr8_93025440 0 93025440 A A A A A A A A A G A A A A A A A A A A
8 chr8_93030835 0 93030835 A A A A A A A A A A A A A A A G A A A A
8 chr8_93048036 0 93048036 G G G G A G G G G G G G G G G G G G G G
8 chr8_93053580 0 93053580 T T T T T T T T T T T T T T G G T T T T
8 chr8_93053937 0 93053937 C C C C C C C C C C C C T T T T C C C C
8 chr8_93066237 0 93066237 C C C C C C C C C C C C C T C C C C C C
8 chr8_93070716 0 93070716 G G G G G G G G A A A A G G G G G G G G
8 chr8_93073616 0 93073616 G G G G G T G G T T T T G G G G G G G G
8 chr8_93094133 0 93094133 G G G G G G G G G G G G G G G G A A G G
8 chr8_93098835 0 93098835 T T T T T T T T C T T T T T T T T T T T
8 chr8_93100248 0 93100248 T T C C T T T T T T T T T T T T T T T T
8 chr8_93112689 0 93112689 T T T T T T T T T T T T C T T T T T T T
8 chr8_93121554 0 93121554 G G A A A A G G G G G G G G G G G G G G
8 chr8_93132230 0 93132230 C C C C C C C C C C C C C C C C T T C C
8 chr8_93132680 0 93132680 C C C C C C C C T T T T C C C C C C C C
8 chr8_93141162 0 93141162 C C C C C C C C C C C C C G C C C C C C
8 chr8_93149154 0 93149154 C C C C A C C C C C C C C C C C C C C C
8 chr8_93152693 0 93152693 C C T T T T C C C C C C C C C C C C C C
8 chr8_93154280 0 93154280 A A G G G G A A G G G G G G G G G G A A
8 chr8_93156307 0 93156307 A A T T T T A A A A A A A A A A A A A A
8 chr8_93158964 0 93158964 T T T T T T T T T T T T C C C C C C T T
8 chr8_93165983 0 93165983 G G G G G G T T G G G G G G G G G G G G
8 chr8_93167586 0 93167586 C C C C C C C C C C C C C C C T C C C C
8 chr8_93170062 0 93170062 G G A A A A G G G G G G G G G G G G G G
8 chr8_93176713 0 93176713 C C C C C C C C T T T T C C C C C C C C
8 chr8_93178204 0 93178204 G G G G G G G G A G A G G G G G G G G G
8 chr8_93181103 0 93181103 G G G G G G G G G G G G A G G G G G G G
8 chr8_93181916 0 93181916 G G G G C G G G G G G G G G G G G G G G
8 chr8_93182342 0 93182342 G G T T T T G G G T G G G G G G G G G G
8 chr8_93184468 0 93184468 A A A A A A A A G G G G A A A A A A A A
8 chr8_93193719 0 93193719 G G G G G G G G G G G G G G T T G G G G
8 chr8_93201508 0 93201508 A A A A A A A A A A A A A A A A C C A A
8 chr8_93204312 0 93204312 C C C C C C C C C C C C C C C T C C C C
8 chr8_93209118 0 93209118 A A A A A A A A G G G G A A A A A A A A
8 chr8_93215030 0 93215030 G G G G G G G G G G G G C C G G G G G G
8 chr8_93215704 0 93215704 C C C C C C C C C C C C C C A A C C C C
8 chr8_93215730 0 93215730 C C C C C C C C C C C C C C C T C C C C
8 chr8_93219984 0 93219984 A A A A A A A A G G G G A A A A A A A A
8 chr8_93225191 0 93225191 C C C C C C T T C C C C C C C C C C C C
8 chr8_93226701 0 93226701 A A A A A A A A A G A G A A A A A A A A
8 chr8_93230548 0 93230548 G G G G G G G G G G G G A G G G A A G G
8 chr8_93239289 0 93239289 G G A A G G G G G G G G G G G G G G G G
8 chr8_93239325 0 93239325 A A A A A A A A A A A A A G A A A A A A
8 chr8_93240172 0 93240172 G G G G G G G G A G A G G G G G G G G G
8 chr8_93243371 0 93243371 C C T T T T C C C C C C C C C C C C C C
8 chr8_93244829 0 93244829 T T T T T T T T C C C C T T T T T T T T
8 chr8_93245614 0 93245614 G G G G G G G G G G G G A A G G G G G G
8 chr8_93250654 0 93250654 G G G G G G G G G G G G G G G G A G G G
8 chr8_93255297 0 93255297 C C C C C C C C C C C C T T C C C C C C
8 chr8_93258245 0 93258245 C C C C C C C C C T C C C C C C C C C C
8 chr8_93259544 0 93259544 G G G G G G G G G G G G G G G G C G G G
8 chr8_93267693 0 93267693 C C C C G G C C C C C C C C C C C C C C
8 chr8_93268540 0 93268540 A A A A A A A A C C C C A A A A A A A A
8 chr8_93269222 0 93269222 T T T T T T T T C T C T T T T T T T T T
8 chr8_93270529 0 93270529 C C C C C C C C C T C C C C C C C C C C
8 chr8_93285550 0 93285550 C C C C C C T T T T T T C C C C C C C C
8 chr8_93287691 0 93287691 C C T T C C C C C C C C C C C C C C C C
8 chr8_93288197 0 93288197 C C C C C C C C C C C C C G C C C C C C
8 chr8_93298367 0 93298367 T T T T T T T T T T T T T T T T A A T T
8 chr8_93300116 0 93300116 C C C C C C C C C G C G C C C C C C C C
8 chr8_93300568 0 93300568 T T T T T T T T T T T T C C T T T T T T
8 chr8_93301463 0 93301463 G G G G G G G G A A A A G G G G G G G G
8 chr8_93306480 0 93306480 T T T T T T T T T T T T T T T T G G T T
8 chr8_93314547 0 93314547 G G A A G G G G G G G G G G G G G G G G
8 chr8_93318999 0 93318999 T T A A T T T T T T T T T T T T T T T T
8 chr8_93321468 0 93321468 C C C C C C C C C C C C C C A A C C C C
8 chr8_93325643 0 93325643 T T T T T T T T T T T T C T T T T T T T
8 chr8_93334090 0 93334090 C C C C C C C C C T C C C C C C C C C C
8 chr8_93335073 0 93335073 G G G G G G G G G G G G G G C G G G G G
8 chr8_93335083 0 93335083 G G G G G G G G C G C C G G G G G G G G
8 chr8_93341340 0 93341340 G G G G G G G G G G G G G G A G G G G G
8 chr8_93341921 0 93341921 G G G G G G G G A G G G G G G G G G G G
8 chr8_93342378 0 93342378 G G A A G G G G G G G G G G G G G G G G
8 chr8_93346634 0 93346634 G G G G G G A A G G G G G G G G G G G G
8 chr8_93349787 0 93349787 G G G G G G G G T T T T G G G G G G G G
8 chr8_93353243 0 93353243 A A T T A A A A A A A A A A A A A A A A
8 chr8_93353304 0 93353304 C C C C C C C C A A A A C C C C C C C C
8 chr8_93361166 0 93361166 A A A A A A A A A A A A G G A A A A A A
8 chr8_93364647 0 93364647 C C C C C C C C C C C C C C T T C C C C
8 chr8_93365059 0 93365059 C C T T T T C C C C C C C C C C C C C C
8 chr8_93365462 0 93365462 C T C C C C C C C C C C C C C C C C C C
8 chr8_93368700 0 93368700 C C T T C T C C C C C C C C C C C C C C
8 chr8_93368972 0 93368972 G G G G G G A A G G G G G G G G G G G G
8 chr8_93370412 0 93370412 G G G G G G G G G G G G G G G G A A G G
8 chr8_93370700 0 93370700 G G G G A G G G G G G G G G G G G G G G
8 chr8_93374622 0 93374622 G G G G G G G G T T T T G G G G G G G G
8 chr8_93374936 0 93374936 G G G G G G G G G G A G G G G G G G G G
8 chr8_93376414 0 93376414 C C C C C C C C C C C C C T C C C C C C
8 chr8_93378424 0 93378424 A A A A A A A A C C C C A A A A A A A A
8 chr8_93378959 0 93378959 G G G G G G G G A A A A G G G G G G G G
8 chr8_93379047 0 93379047 C C T T C T C C C C C C C C C C C C C C
8 chr8_93381277 0 93381277 G G G G G G G G G G G G A G G G G G G G
8 chr8_93382310 0 93382310 C C C C C T C C C C C C C C C C C C C C
8 chr8_93388236 0 93388236 C C C C C C C C C T C T C C C C C C C C
8 chr8_93390541 0 93390541 C C C C C C C C C C C C C T C C C C C C
8 chr8_93395684 0 93395684 T T T T T T T T T T T T C C T T T T T T
8 chr8_93395745 0 93395745 C C C G C C C C C C C C C C C C C C C C
8 chr8_93396267 0 93396267 C C C C C C C C G G G G C C C C C C C C
8 chr8_93396703 0 93396703 C T C C C C C C C C C C C C C C C C C C
8 chr8_93400119 0 93400119 G G G G G G G G G G G G C C G G G G G G
8 chr8_93402700 0 93402700 C C C C T T C C C C C C C C C C C C C C
8 chr8_93404726 0 93404726 G G G G A G G G G G G G G G G G G G G G
8 chr8_93405019 0 93405019 C C C C C T C C C C C C C C C C C C C C
8 chr8_93409132 0 93409132 A A A A A A A A A A A A A A A A G G A A
8 chr8_93412445 0 93412445 T T T T T T T T T T A T T T T T T T T T
8 chr8_93414498 0 93414498 A C C C C C C C C C C C C C C C C C C C
8 chr8_93415640 0 93415640 A A A A A A A A G G G G A A A A A A A A
8 chr8_93433284 0 93433284 T T C C C C T T T T T T T T T T T T T T
8 chr8_93439764 0 93439764 T T T T T T T T T T T T A T T T T T T T
8 chr8_93440146 0 93440146 A A A A A A A A C C C C A A A A A A A A
8 chr8_93451475 0 93451475 G G G G G G G G G G G G G G T T G G G G
8 chr8_93452825 0 93452825 G G G G G G G G A A G G G G G G G G G G
8 chr8_93453818 0 93453818 C C C C T T C C C C C C C C C C C C C C
8 chr8_93454887 0 93454887 G G G G G G G G A A A A G G G G G G G G
8 chr8_93472021 0 93472021 A A A A A A A A T T T T A A A A A A A A
8 chr8_93474177 0 93474177 C C C C C C C C T T T T C C C C C C C C
8 chr8_93477465 0 93477465 C C C C C C C C C C C C C C C C T T C C
8 chr8_93477999 0 93477999 C C C C C C C C C C C C C C T T C C C C
8 chr8_93480602 0 93480602 A A A A T T A A A A A A A A A A A A A A
8 chr8_93480748 0 93480748 C T C C C C C C C C C C C C C C C C C C
8 chr8_93481601 0 93481601 G G G G G G G G G G G G A G G G G G G G
8 chr8_93483342 0 93483342 A A A A A A A A A A A A A A G G A A A A
8 chr8_93484918 0 93484918 G G G G G G G G C C C C G G G G G G G G
8 chr8_93493529 0 93493529 G G G G G G G G G G G G A G G G G G G G
8 chr8_93493988 0 93493988 G G T T T T G G G G G G G G G G G G G G
8 chr8_93498407 0 93498407 C C C C C C C C C C C C C C C C G G C C
8 chr8_93500452 0 93500452 A A G G A A A A A A A A A A A A A A A A
8 chr8_93507229 0 93507229 C C C C C C C C C C C C C C G G C C C C
8 chr8_93507561 0 93507561 C C C C C C C C C C C C C C C C T T C C
8 chr8_93512454 0 93512454 G G G G A A G G G G G G G G G G G G G G
8 chr8_93516217 0 93516217 A G G G G G G G G G G G G G G G G G G G
8 chr8_93517612 0 93517612 C C C T C C C C C C C C C C C C C C C C
8 chr8_93519876 0 93519876 G G G G G G G G G G G G G G A A G G G G
8 chr8_93522016 0 93522016 C C C C C C C C C C C C C T C C C C C C
8 chr8_93523156 0 93523156 C C C C C C C C C C C C C C T T C C C C
8 chr8_93525795 0 93525795 G G G G G G G G A A A A G G G G G G G G
8 chr8_93532607 0 93532607 C C C C C C C C C C C C C T C C C C C C
8 chr8_93536954 0 93536954 G G G G G G G G A A A A G G G G G G G G
8 chr8_93537692 0 93537692 G G G G A G G G G G G G G G G G G G G G
8 chr8_93543087 0 93543087 C C C C C C C C C C C C C C C C T T C C
8 chr8_93546877 0 93546877 C C C C C T C C T T T T C C C C C C C C
8 chr8_93549234 0 93549234 G G G G G G G G A A A A G G G G G G G G
8 chr8_93552955 0 93552955 T T T T T T C C T T T T T T T T T T T T
8 chr8_93563718 0 93563718 G G G G G T G G G G G G G G G G G G G G
8 chr8_93564250 0 93564250 G G G G G G G G A A A A G G G G G G G G
8 chr8_93566388 0 93566388 A A A A A A A A A A A A A T A A A A A A
8 chr8_93567917 0 93567917 G G G G A G G G G G G G G G G G G G G G
8 chr8_93573355 0 93573355 C C C C C C C C C C C C C C C C A A C C
8 chr8_93579992 0 93579992 A A A A A A A A A A A A A C A A A A A A
8 chr8_93587639 0 93587639 C C C C C C C C T T T T C C C C C C C C
8 chr8_93588932 0 93588932 A G G G G G G G G G G G G G G G G G A A
8 chr8_93591683 0 93591683 A A A A A A A A A A A A A A A A G G A A
8 chr8_93592277 0 93592277 T T T T T T T T T T T T A T T T T T T T
8 chr8_93600533 0 93600533 A G A A A A A A A A A A A A A A A A G G
8 chr8_93610806 0 93610806 A A A A A A A A G G G G A A A A A A A A
8 chr8_93612843 0 93612843 A A A G A A A A A A A A A A A A A A A A
8 chr8_93612901 0 93612901 C C C C C C C C C C C C C C C C T T C C
8 chr8_93628901 0 93628901 G G G G G G G G G G G G A A G G G G G G
8 chr8_93632453 0 93632453 C C C C C C C C C C C C C T C C C C C C
8 chr8_93636045 0 93636045 T T T T C T T T T T T T T T T T T T T T
8 chr8_93637671 0 93637671 A A A A A A A A T T T T A A A A A A A A
8 chr8_93653498 0 93653498 C C C C C C C C G G G G C C C C C C C C
8 chr8_93658744 0 93658744 G G G G G G G G G G G G G G G G A A G G
8 chr8_93660519 0 93660519 T T C C C C T T C C C C C C C C C C T T
8 chr8_93671585 0 93671585 G G A A G G G G G G G G G G G G G G G G
8 chr8_93672670 0 93672670 T T T T T T T T G G G G T T T T T T T T
8 chr8_93676318 0 93676318 T T T T C T T T T T T T T T T T T T T T
8 chr8_93677467 0 93677467 C C C C C C C C T T T T C C C C C C C C
8 chr8_93677715 0 93677715 A A A A A A A A G G G G A A A A A A A A
8 chr8_93680981 0 93680981 G G C C C C G G C C C C C C C C C C G G
8 chr8_93682477 0 93682477 G G G G G G G G G G G T G G G G G G G G
8 chr8_93687445 0 93687445 G G G G G G G G A A A A G G G G G G G G
8 chr8_93689647 0 93689647 C C C C C C C C T T T T C C C C C C C C
8 chr8_93692609 0 93692609 T T T T T T T T T T T T C C C C C C T T
8 chr8_93698681 0 93698681 G G G G G G G G A A A A G G G G G G G G
8 chr8_93702036 0 93702036 G G G G G G G G G G G G A G G G G G G G
8 chr8_93709895 0 93709895 A A A A A A A A C C C C A A A A A A A A
8 chr8_93710333 0 93710333 G G A A A A G G A A A A A A A A A A G G
8 chr8_93714223 0 93714223 C C C C C C C C C C C C C T C C C C C C
8 chr8_93719160 0 93719160 A A A A A A A A A A A A A A A A C C A A
8 chr8_93725606 0 93725606 G G G G G G G G G G G G A G G G G G G G
8 chr8_93727817 0 93727817 G G A A A G G G A A A A G G G G G G G G
8 chr8_93728433 0 93728433 A A A A A A A A G G G G A A A A A A A A
8 chr8_93731409 0 93731409 T T C C C C T T C C C C C C C C C C T T
8 chr8_93732486 0 93732486 C C C C C C C C T T T T C C C C C C C C
8 chr8_93733501 0 93733501 C C C C C T C C C C C C C C C C C C C C
8 chr8_93734856 0 93734856 A A A A A A A A G G G G A A A A A A A A
8 chr8_93738969 0 93738969 C C C C C C C C T T T T C C C C C C C C
8 chr8_93739711 0 93739711 T T G G T T T T T T T T T T T T T T T T
8 chr8_93750090 0 93750090 C C C C C T C C C C C C C C C C C C C C
8 chr8_93757499 0 93757499 G G G G G G G G A A A A G G G G G G G G
8 chr8_93763816 0 93763816 C T C C C C C C C C C C C C C C C C T T
8 chr8_93776907 0 93776907 A A A A A A A A C C C C A A A A A A A A
8 chr8_93792284 0 93792284 T T T T T T T T T T T T T T T T C C T T
8 chr8_93794616 0 93794616 A A A A A A A A A A A A A A G G A A A A
8 chr8_93794724 0 93794724 G G G G G G G G A A A A G G G G G G G G
8 chr8_93798401 0 93798401 C C C C C C C C C C C C T T T T T T C C
8 chr8_93799029 0 93799029 C C C C C C C C C C C C C C T T C C C C
8 chr8_93799767 0 93799767 T T T T T T T T G G G G T T T T T T T T
8 chr8_93809266 0 93809266 A A A A A A A A G G G G A A A A A A A A
8 chr8_93810117 0 93810117 G G G G G G G G C C C C G G G G G G G G
8 chr8_93813386 0 93813386 A A A A A A A A A A A A G G G G A A A A
8 chr8_93813431 0 93813431 T T T T T T T T T T T T T T C C T T T T
8 chr8_93815611 0 93815611 T T T T T T T T A A A A T T T T T T T T
8 chr8_93821039 0 93821039 T T T T T T T T T T T T A A A A A A T T
8 chr8_93822956 0 93822956 G G G G G G G G G G G G A G G G G G G G
8 chr8_93825287 0 93825287 A A T T T T A A T T T T T T T T T T A A
8 chr8_93831805 0 93831805 A A A A A A A A G G G G A A A A A A A A
8 chr8_93833482 0 93833482 C C C C C T C C C C C C C C C C C C C C
8 chr8_93849430 0 93849430 G G G G G G G G G G G G A G G G G G G G
8 chr8_93855571 0 93855571 C C C C C C C C C C C T C T T T C C C C
8 chr8_93856094 0 93856094 C C C C C C C C C C C C C T C C C C C C
8 chr8_93862592 0 93862592 A A A A A A A A G G G G A A A A A A A A
8 chr8_93863535 0 93863535 T T T T T T T T T T T T A T T T T T T T
8 chr8_93873449 0 93873449 C C A A A A C C C C C C C C C C C C C C
8 chr8_93880448 0 93880448 C C C C T T C C C C C C C C C C C C C C
8 chr8_93892282 0 93892282 C C C C C C C C T T T T C C C C C C C C
8 chr8_93893022 0 93893022 A A G G G G A A G G G G G G G G G G A A
8 chr8_93893069 0 93893069 G G A A A A G G A A A A A A A A A A G G
8 chr8_93897111 0 93897111 G G G G G G G G G G G G G G G G A G G G
8 chr8_93904172 0 93904172 C C C C C C C C C C C C T T T T C C C C
8 chr8_93908836 0 93908836 C C T T C C C C C C C C C C C C C C C C
8 chr8_93915811 0 93915811 G G G G G G G G G G G G G G G G C C G G
8 chr8_93916440 0 93916440 A A G G G G A A G G G G G G G G G G A A
8 chr8_93916504 0 93916504 G G G G G G G G A A A A G G G G G G G G
8 chr8_93916613 0 93916613 C C C C C C C C G G G G C C C C C C C C
8 chr8_93928462 0 93928462 C C C C C C C C C C C C C C C C T T C C
8 chr8_93934757 0 93934757 G G G G G G G G G G G G G G G G C G G G
8 chr8_93935087 0 93935087 C C C C C C C C C C C C C C C C T T C C
8 chr8_93935924 0 93935924 A A A A A A A A A A A C A A A A A A A A
8 chr8_93936966 0 93936966 G G G G G G G G C C C C G G G G C G G G
8 chr8_93944142 0 93944142 C C C C C C C C C C C C C T C C C C C C
8 chr8_93945670 0 93945670 C C C C C C C C C C C C C C C C T T C C
8 chr8_93953263 0 93953263 C C C C C C C C C C C C C C T T C C C C
8 chr8_93964275 0 93964275 A A T T T T A A T T T T T T T T T T A A
8 chr8_93971076 0 93971076 G G A A A A G G G G G G G G G G G G G G
8 chr8_93980274 0 93980274 T T T T T T T T C C C C T T T T T T T T
8 chr8_93980983 0 93980983 G G G G G G G G G G G G G G A A G G A A
8 chr8_93982189 0 93982189 C C C C C C C C C C C C C C G G C C C C
8 chr8_93986630 0 93986630 G G G G G G G G A A G G G G G G G G G G
8 chr8_93987142 0 93987142 G G G G G G G G G G G G A G G G G G G G
8 chr8_93989515 0 93989515 C C C C C C C C C C C G C C C C C C C C
8 chr8_93994165 0 93994165 T T G G G G T T T T T T T T T T T T T T
8 chr8_93998385 0 93998385 A A A A A A A A G G G G A A A A A A A A
8 chr8_94000986 0 94000986 C C C C C G C C C C C C C C C C C C C C
8 chr8_94002836 0 94002836 C C C C C T C C C C C C C T T T C C C C
8 chr8_94008588 0 94008588 C C C C C C C C C C C C C C C C T T C C
8 chr8_94008629 0 94008629 C C T T C T C C C C C C C C C C C C C C
8 chr8_94010903 0 94010903 T T T T T T T T C C C C T T T T T T T T
8 chr8_94011492 0 94011492 C C C C C C C C T T T T C C C C C T C C
8 chr8_94013590 0 94013590 G G G G G G G G A A A A G G G G G G G G
8 chr8_94014602 0 94014602 C C C C C C C C C C C C C C T T C C C C
8 chr8_94016837 0 94016837 G G G G G G G G A A A A G G G G G G G G
8 chr8_94017638 0 94017638 C C C C C C C C C C C C C T C C C C C C
8 chr8_94019755 0 94019755 G G G G G G G G G G G G A G G G G G G G
8 chr8_94035625 0 94035625 C C C C C C C C C C C C C C C C A A C C
8 chr8_94038577 0 94038577 T T C C C C T T C C C C C C C C C C T T
8 chr8_94041113 0 94041113 C C C C A C C C C C C C C C C C C C C C
8 chr8_94053760 0 94053760 A A A A A G A A A A A A A A A A A A A A
8 chr8_94056426 0 94056426 T T T T T T T T T T C T T T T T T T T T
9 chr9_1448 0 1448 T T T T T T T T C T C C T T T T T T T T
9 chr9_6538 0 6538 C C C C C T C C C C C C C C C C C C C C
9 chr9_6901 0 6901 G G G G G G G G G G G G G T G G T T G G
9 chr9_19502 0 19502 G G G G G G G G G G G G G G G G A A G G
9 chr9_34594 0 34594 C C C C C C C T C C C C C C C C C C C C
9 chr9_37594 0 37594 C C C C C C C C C C C C C C T T C C C C
9 chr9_38074 0 38074 A A A A A G A A A A A A A A A A A A A A
9 chr9_43818 0 43818 G G G G G G G G G T G G G G G G G G G G
9 chr9_46208 0 46208 C C C C C C C C C C C C C T C C C C C C
9 chr9_50371 0 50371 C C C C C C C T C C C C C C C C C C C C
9 chr9_51433 0 51433 A A A A A G A A A A A A A A A A A A A A
9 chr9_52793 0 52793 G G G G G G G G G G A A G G G G G G G G
9 chr9_53048 0 53048 A A T T A T A A A A A A A A A A A A A A
9 chr9_56003 0 56003 T T C C C T T T T T T T T T T T T T T T
9 chr9_56271 0 56271 A A A A A A A A A A A A T T A A A A A A
9 chr9_67762 0 67762 C C C C C C C C C C C C C C T T C C C C
9 chr9_71431 0 71431 A A A A A G A A A A A A A A A A A A A A
9 chr9_74852 0 74852 T T C C C C T T C C C C C C C C C C T T
9 chr9_75361 0 75361 G G G G G G G G G G A A G G G G G G G G
9 chr9_80443 0 80443 C C C C C C C C T T T T C C C C C C C C
9 chr9_81971 0 81971 C C C C C C C T C C C C C C C C C C C C
9 chr9_86549 0 86549 A A A A A G A A A A A A A A A A A A A A
9 chr9_92304 0 92304 G G G G G G G G A A A A G G G G G G G G
9 chr9_97423 0 97423 G G G G G G G G G G G G A G G G G G G G
9 chr9_116855 0 116855 G G G G G G G G A A A A G G G G G G G G
9 chr9_124893 0 124893 A A A A A A A A G G G G A A A A A A A A
9 chr9_125848 0 125848 C C T T C T C C C C C C C C C C C C C C
9 chr9_126545 0 126545 A G A A A A A A A A A A A A A A A A A A
9 chr9_133765 0 133765 G G A A G G G G G G G G G G G G G G G G
9 chr9_134547 0 134547 A A A A A A A A G G G G A A A A A A A A
9 chr9_135525 0 135525 G G A G G G G G G G G G G G G G G G G G
9 chr9_136577 0 136577 G G G G G G G G T T T T G G G G G G G G
9 chr9_139238 0 139238 A A A A A G A A A A A A A A A A A A A A
9 chr9_139621 0 139621 A A A A A A A A A A A A A G G G A A A A
9 chr9_141997 0 141997 A A A A A A A A A G G G A A A A A A A A
9 chr9_154039 0 154039 C C C C C C C C C C C C G G G G C C C C
9 chr9_164119 0 164119 T T T T T T G T T T T T T T T T T T T T
9 chr9_170529 0 170529 T T T T T T A T T T T T T T T T T T T T
9 chr9_187688 0 187688 G G G G G G G G C C C C G G G G G G G G
9 chr9_188578 0 188578 G G G G G G G G A A A A G G G G G G G G
9 chr9_190055 0 190055 G G G G G G G G A G G G G G G G G G G G
9 chr9_190305 0 190305 G G A A G G G G G G G G G G G G G G G G
9 chr9_199793 0 199793 T T T T C T T T T T T T T T T T T T T T
9 chr9_199947 0 199947 A A A A A A A A A A A A A A G G A A A A
9 chr9_200446 0 200446 T T T T T T T T T T T T T T C C T T T T
9 chr9_210090 0 210090 G G G G G G G G G G G G G G A A G G G G
9 chr9_215451 0 215451 A A A A A A A A A A A A A A T T A A A A
9 chr9_218151 0 218151 A A A A A A A A A G A A A A A A A A A A
9 chr9_218372 0 218372 C C C C C C C C C C C C C C C C C G C C
9 chr9_235423 0 235423 T T T T T T C T T T T T T T T T T T T T
9 chr9_235897 0 235897 C C C C C C C C C C C C C C T T C C C C
9 chr9_240469 0 240469 G G G G G G G G G G G G A G G G G G G G
9 chr9_242605 0 242605 G G G G G G G G G G G G G G A A G G G G
9 chr9_243007 0 243007 C C C C C C C C C T T T C C C C C C C C
9 chr9_245639 0 245639 A A A A A A A A T T T T A A A A A A A A
9 chr9_249919 0 249919 T T C C T T T T T T T T T T T T T T T T
9 chr9_268861 0 268861 C C C C C C C C T T T T C T C C C C C C
9 chr9_272023 0 272023 T T T T T T T T C C C C T T T T T T T T
9 chr9_273140 0 273140 T T T T T T T T C T T T T T T T T T T T
9 chr9_275087 0 275087 T T T T T T T T T T T T T T T T C T T T
9 chr9_276538 0 276538 C C C C C C C C T T T T C C C C C C C C
9 chr9_280530 0 280530 C C C C C C C C C C T T C C C C C C C C
9 chr9_287095 0 287095 G G C G G G G G G G G G G G G G G G G G
9 chr9_290364 0 290364 C C C C C C C C C C C C C G C C C C C C
9 chr9_291658 0 291658 C C C C C C C C C C C C C C C T C C C C
9 chr9_294505 0 294505 T T T T T T T T T T T T T T C C T T T T
9 chr9_302725 0 302725 G G G G G G G G G G G G G G A G G G G G
9 chr9_303286 0 303286 T T T T T T T T T T T T T T C C T T T T
9 chr9_304691 0 304691 C C C C C C C C C C C C C C C C A C C C
9 chr9_307334 0 307334 C C C C C C C C C C C C C C C C A A C C
9 chr9_309670 0 309670 C G G G G G G G G G G G G G G G G G C C
9 chr9_318082 0 318082 A A A A A A A A G G G G A A A A A A A A
9 chr9_331660 0 331660 T T T T G T T T T T T T T T T T T T T T
9 chr9_343099 0 343099 G G G G A G G G G G G G G G G G G G G G
9 chr9_343512 0 343512 A A G G A A A A A A A A A A A A A A A A
9 chr9_343775 0 343775 G G G G G G G G G G G G G G G G T T G G
9 chr9_346230 0 346230 T T T T T T T T T T T T C T T T T T T T
9 chr9_368787 0 368787 T T T T T T T T C T T T T T T T T T T T
9 chr9_373013 0 373013 G G G G G G G G G G G G A G G G G G G G
9 chr9_381901 0 381901 C C C C C C C C C C C C C C T T C C C C
9 chr9_387741 0 387741 G G G G G G A G G G G G G G G G G G G G
9 chr9_394015 0 394015 G G G G G G G G G G G G G G A A G G G G
9 chr9_394087 0 394087 A C C C C C C C C C C C C C C C C C C C
9 chr9_396485 0 396485 T T C C C C C T C C C C C C C C T T T T
9 chr9_397060 0 397060 A A A A A C A A A A A A A A A A A A A A
9 chr9_400392 0 400392 A A A A A A A A G G G G A A A A A A A A
9 chr9_409492 0 409492 T T T T C T T T T T T T T T T T T T T T
9 chr9_409940 0 409940 A A A A A A A A A A A A A A A A A C A A
9 chr9_413591 0 413591 G G G G G G G G A G A A G G G G G G G G
9 chr9_416306 0 416306 A A A A A A A A G G G G A A A A A A A A
9 chr9_420766 0 420766 C C C C C C C C C T C C C C C C C C C C
9 chr9_422533 0 422533 C C C C C C A A C C C C C C C C C C C C
9 chr9_422611 0 422611 T T C C T T T T T T T T T T T T T T T T
9 chr9_424058 0 424058 C C C C C T C C C C C C C C C C C C C C
9 chr9_424420 0 424420 G G G G G G G G A A A A G G G G G G G G
9 chr9_424740 0 424740 T T T T T T T T C C C C T T T T T T T T
9 chr9_435593 0 435593 C C C C C C C C G G G G C C C C C C C C
9 chr9_438682 0 438682 A G G G G G G G G G G G G G G G A A G G
9 chr9_445132 0 445132 G G G G G G G G G T G G G G G G G G G G
9 chr9_450302 0 450302 C T C C C C C C C C C C C C C C C C C C
9 chr9_453046 0 453046 C C C C C C C C C T C C C C C C C C C C
9 chr9_458378 0 458378 C C C C C C C C C T C C C C C C C C C C
9 chr9_459448 0 459448 A A A A A A A A A G A A A A A A A A A A
9 chr9_470348 0 470348 A A A A A A A A A A A A A A G G A A A A
9 chr9_473087 0 473087 C C C C A A C C C C C C C C C C C C C C
9 chr9_487836 0 487836 C C C C C C C C T T T T C C C C C C C C
9 chr9_489520 0 489520 A A A A A A A A A A A G A A A A A A A A
9 chr9_491370 0 491370 G G A A G G G G G G G G G G G G G G G G
9 chr9_500555 0 500555 C C C C C C C C C C C C A C C C C C C C
9 chr9_501236 0 501236 G G G G G G G G G G G G A A G G G G G G
9 chr9_501999 0 501999 G G G G G G G G G G G G C G G G G G G G
9 chr9_506353 0 506353 G G G G G G G G A A A A G G G G G G G G
9 chr9_508919 0 508919 G G A A A A A A A A A A A A A A A A G G
9 chr9_510778 0 510778 T T T T T T T T G T G G T T T T T T T T
9 chr9_511276 0 511276 T T C C T T T T T T T T T T T T T T T T
9 chr9_511702 0 511702 G G G G G G G G G G G G G G A G G G G G
9 chr9_516045 0 516045 T T T T T T C T T T T T T T T T T T T T
9 chr9_519767 0 519767 C C C C C T C C C C C C C C C C C C C C
9 chr9_520022 0 520022 T T T T T T T T G G G G T T T T T T T T
9 chr9_526835 0 526835 T T T T T T T T C C C C T T T T T T T T
9 chr9_529088 0 529088 G G G G G G A G G G G G G G G G G G G G
9 chr9_537225 0 537225 C C C C C T C C C C C C C C C C C C C C
9 chr9_538679 0 538679 G G A A A A G G A A A A A A A A A A G G
9 chr9_543255 0 543255 C C C C C C C C C C C C A C C C C C C C
9 chr9_548280 0 548280 A A A A A A A C A A A A A A A A A A A A
9 chr9_552772 0 552772 A A G G G G A A G G G G G G G G G G A A
9 chr9_555061 0 555061 G G G G A G G G G G G G G G G G G G G G
9 chr9_567699 0 567699 C C C C C C C C T T T T C C C C C C C C
9 chr9_577860 0 577860 G G G G G G G G G G G G G G G G A A G G
9 chr9_585116 0 585116 T T T T G T T T T T T T T T T T T T T T
9 chr9_586061 0 586061 T T T T T T T T T T A T T T T T T T T T
9 chr9_590789 0 590789 G G G G G G G G G G G G G G A G G G G G
9 chr9_596697 0 596697 A A A A A A A A C C C C A A A A A A A A
9 chr9_601454 0 601454 T T T T C T T T T T T T T T T T T T T T
9 chr9_613965 0 613965 A A G G G G A A A A A A A A A A A A A A
9 chr9_620432 0 620432 G G G G G G G G G G G G G G C G G G G G
9 chr9_621547 0 621547 C C C C C C C C G G G G C C C C C C C C
9 chr9_622997 0 622997 T T T T T T G G T T T T T T T T T T T T
9 chr9_623770 0 623770 T T A A A A T T T T T T T T T T T T T T
9 chr9_632534 0 632534 C C C C C T C C C C C C C C C C C C C C
9 chr9_637820 0 637820 T T T T T T T T C T T T T T T T T T T T
9 chr9_638045 0 638045 G G G G G G G G G G G G C G G G G G G G
9 chr9_638915 0 638915 T T T T T T T T T T T T C T T T T T T T
9 chr9_639368 0 639368 G G G G G G G G A G G G G G G G G G G G
9 chr9_643858 0 643858 T T T T T T T T T T T T C T T T T T T T
9 chr9_644104 0 644104 G G G G G G G G G G G G G G G G A A G G
9 chr9_650047 0 650047 A A A A A A A A A A A A C C A A A A A A
9 chr9_655229 0 655229 A A G G A G A A A A A A A A A A A A A A
9 chr9_663411 0 663411 C C C C C C C C C C C C C C A C C C C C
9 chr9_667835 0 667835 G G G G G G G G T T T T G G G G G G G G
9 chr9_668639 0 668639 G G G G C G G G G G G G G G G G G G G G
9 chr9_677731 0 677731 C C G G C G C C C C C C C C C C C C C C
9 chr9_681695 0 681695 G G C C C C G G C C G G C C C C C C G G
9 chr9_684928 0 684928 C C C C C C C C C C C C C C C T C C C C
9 chr9_686718 0 686718 C C C C C C C C C C C C C T C C C C C C
9 chr9_697747 0 697747 T T T T T T T T T T T T C C T T T T T T
9 chr9_698342 0 698342 C C C C C C C C T T C C C C C C C C C C
9 chr9_704469 0 704469 G G G G G G G G A A A A G G G G G G G G
9 chr9_740732 0 740732 A A A A A A A A A A A A A A A A C C A A
9 chr9_741226 0 741226 A A A A A A A A A A A A A A A A A G A A
9 chr9_745327 0 745327 C C C C C C C C C T C C C C C C C C C C
9 chr9_758250 0 758250 T T T T T T T T A A A A T T T T T T T T
9 chr9_774182 0 774182 A A A A A A A A G G G G A A A A A A A A
9 chr9_774939 0 774939 T T T T T T T T T T T T C T T T T T T T
9 chr9_775821 0 775821 G G G G G G G G A A A A G G G G G G G G
9 chr9_776719 0 776719 A A A A A A A A A A A C A A A A A A A A
9 chr9_779294 0 779294 A A A A C C A A A A A A A A A A A A A A
9 chr9_779416 0 779416 A A A A A A T T A A A A A A A A A A A A
9 chr9_779614 0 779614 T T T T T T T T A A A A T T T T T T T T
9 chr9_781126 0 781126 T T T T T T T T A A A A T T T T T T T T
9 chr9_789388 0 789388 C C C C C C C C C C C C C C C C A A C C
9 chr9_795236 0 795236 G G G G G G G G A A G G G G G G G G G G
9 chr9_807211 0 807211 C C C C C C C C C C C C C C C G C C C C
9 chr9_817388 0 817388 C C T T C C C C C C C C C C C C C C C C
9 chr9_819894 0 819894 A A A A A A A A G G G G A A A A A A A A
9 chr9_822948 0 822948 C C T T C C C C C C C C C C C C C C C C
9 chr9_826833 0 826833 T T T T C T T T T T T T T T T T T T T T
9 chr9_827182 0 827182 T T T T G G T T T T T T T T T T T T T T
9 chr9_828933 0 828933 G G G G G G G G A G A G G G G G G G G G
9 chr9_829372 0 829372 G G G G A G G G G G G G G G G G G G G G
9 chr9_835172 0 835172 G G A A A A G G A A A A A A A A A A G G
9 chr9_845047 0 845047 A A A A A A A A G G G G A A A A A A A A
9 chr9_862292 0 862292 A A A A A A A A A A A G A A A A A A A A
9 chr9_862991 0 862991 G G G G G G G G A G A G G G G G G G G G
9 chr9_863889 0 863889 C C C C C C C C C C C C A C C C C C C C
9 chr9_867520 0 867520 C C C C C T C C C C C C C C C C C C C C
9 chr9_875439 0 875439 G G G G G G G G G G G G G G G G A G G G
9 chr9_877259 0 877259 C C C C C C C C T T T T C C C C C C C C
9 chr9_878208 0 878208 A A A A A G A A A A A A A A A A A A A A
9 chr9_879733 0 879733 C C C G C C C C C C C C C C C C C C C C
9 chr9_879767 0 879767 G G C C C C G G C C C C C C C C C C G G
9 chr9_886869 0 886869 G G G G G G G G G G G G G G G G A A G G
9 chr9_887330 0 887330 G G G G G G G G G G G G G T G G G G G G
9 chr9_890895 0 890895 G G G G A G G G G G G G G G G G G G G G
9 chr9_892528 0 892528 T T C C C C C T C C C C C C C C C C C C
9 chr9_900021 0 900021 C C C C C C C C T T T T C C C T C C C C
9 chr9_906777 0 906777 T T C C C C T T C C C C C C C C C C T T
9 chr9_908501 0 908501 T T T T A T T T T T T T T T T T T T T T
9 chr9_910364 0 910364 T T T T T T T T T T T T C C T T T T T T
9 chr9_916942 0 916942 A A A A A A A A A A A A A A G G A A A A
9 chr9_919662 0 919662 C C C C C C C C T T T T T T T T T T C C
9 chr9_920920 0 920920 G G G G G G G G A G G G G G G G G G G G
9 chr9_924457 0 924457 A A A A A A A A A A A A A A A T A A A A
9 chr9_930014 0 930014 C C C C C C C C T T T T C C C C C C C C
9 chr9_943124 0 943124 A A A A A A A A G G G G A A A A A A A A
9 chr9_944833 0 944833 T T T T T T T T T T T T T T T T A A T T
9 chr9_961105 0 961105 C C C C C C C C C C C C C C T T C C C C
9 chr9_970734 0 970734 T T T T T T T T T T T T C C C T T T T T
9 chr9_975364 0 975364 A G G G G G G G G G G G G G G G G G G G
9 chr9_980610 0 980610 C T T T T T T T T T T T T T T T T T T T
9 chr9_980734 0 980734 G G G G G G G G C G G G G G G G G G G G
9 chr9_998899 0 998899 A A A A A A A A A G A A A A A A A A A A
9 chr9_1001399 0 1001399 C C C C C C C C C C C C C C C C A C C C
9 chr9_1007763 0 1007763 A A A A A A C C A A A A A A A A A A A A
9 chr9_1011235 0 1011235 G G G G G G G G C C C C G G G G G G G G
9 chr9_1012872 0 1012872 G G G G G G G G G G G G G G A G G G G G
9 chr9_1027378 0 1027378 C C C C C C C C C C C T C C C C C C C C
9 chr9_1034170 0 1034170 C C G G C C C C C C C C C C C C C C C C
9 chr9_1037536 0 1037536 G G G G A G G G A G A G G G G G G G G G
9 chr9_1041941 0 1041941 G G G G G G G G G G G G G G A A G G G G
9 chr9_1043117 0 1043117 T T T T T T T T C T C T T T T T T T T T
9 chr9_1046001 0 1046001 A A A A A A A A A A A T A A A A A A A A
9 chr9_1065536 0 1065536 A A A A A A A A A G A G A A A A A A A A
9 chr9_1066665 0 1066665 T T T T T T T T G G G G T T T T T T T T
9 chr9_1075516 0 1075516 C C C G G G C C C C C C C C C C C C C C
9 chr9_1091925 0 1091925 C C C C C C C C C C C C C C T T C C C C
9 chr9_1097198 0 1097198 G G G G G G G G G G G G G G A G G G G G
9 chr9_1097736 0 1097736 C C C C C C C C T T T T C C C C C C C C
9 chr9_1117898 0 1117898 A A A A A A A A A A A A A A A A C C A A
9 chr9_1121341 0 1121341 G G G T G G G G G G G G G G G G G G G G
9 chr9_1131811 0 1131811 C C C C C C C C C C C C C T C C C C C C
9 chr9_1135911 0 1135911 G G G G G G G G G G G G G G G G A A G G
9 chr9_1140045 0 1140045 A A A A A A A G A A A A A A A A A A A A
9 chr9_1140160 0 1140160 G G G G G G G G G T G G G G G G G G G G
9 chr9_1143024 0 1143024 A A A A A A A A A T A A A A A A A A A A
9 chr9_1145713 0 1145713 T T T T T T T T C C C C T T T T T T T T
9 chr9_1160131 0 1160131 G G A A G G G G A A A A G G G G G G G G
9 chr9_1167680 0 1167680 C C C C C C C C G G C C C C C C C C C C
9 chr9_1172224 0 1172224 C C C C C C C C C G C C C C C C C C C C
9 chr9_1173357 0 1173357 T T T T T T T T T T T T A T T T T T T T
9 chr9_1182932 0 1182932 A A A A A A A A G G G G A A A A A A A A
9 chr9_1183008 0 1183008 G G A A A A A A A A A A A A A A A A G G
9 chr9_1183535 0 1183535 G G G G G G C G G G G G G G G G G G G G
9 chr9_1188998 0 1188998 A A A A A A A A T T T T A A A A A A A A
9 chr9_1200576 0 1200576 C C C C C C C C C C C C T T T T T T C C
9 chr9_1205201 0 1205201 C C C C C C C C C C C C C C C C G G C C
9 chr9_1209191 0 1209191 G G A G A A G G G G G G A A A A A A G G
9 chr9_1211589 0 1211589 A A A G A A A A A A A A A A A A A A A A
9 chr9_1218894 0 1218894 T T C T T T T T T T T T T T T T T T T T
9 chr9_1232356 0 1232356 A A A G A A A A G G G G A A A A A A A A
9 chr9_1234388 0 1234388 T T T T T T T T T T T T C C T T T T T T
9 chr9_1243414 0 1243414 T T T T T T T T T T T T T T T T C C T T
9 chr9_1246886 0 1246886 A A A A A A A A A A A A A A A A A T A A
9 chr9_1252462 0 1252462 C C C C C C C C T T T T C C C C C C C C
9 chr9_1257642 0 1257642 T T C C C T T T T T T T T T T T T T T T
9 chr9_1258117 0 1258117 C C C C C C C C C C C G C C C C C C C C
9 chr9_1261059 0 1261059 G G G T G G G G G G G G G G G G G G G G
9 chr9_1262562 0 1262562 C C C C C C C C A A A A C C C C C C C C
9 chr9_1263027 0 1263027 A A A A A A A A G G G G A A A A A A A A
9 chr9_1263226 0 1263226 G G G G G G G G A A A A G G G G G G G G
9 chr9_1275877 0 1275877 C C C C T T C C C C C C C C C C C C C C
9 chr9_1276204 0 1276204 A A A A A A G G A A A A A A A A A A A A
9 chr9_1280816 0 1280816 T T T T T T C T T T T T T T T T T T T T
9 chr9_1283782 0 1283782 T T T T T T T T T T T T T T T T C C T T
9 chr9_1288409 0 1288409 T T T T T T T T T T T T T T C C T T T T
9 chr9_1293508 0 1293508 A A A A A A A G A A A A A A A A A A A A
9 chr9_1296991 0 1296991 T T T T T T T T G G G G T T T T T T T T
9 chr9_1303874 0 1303874 T T T T T T T T T T T T T T T T C T T T
9 chr9_1317800 0 1317800 A A A A A A A G A A A A A A A A A A A A
9 chr9_1321766 0 1321766 T T T T T T T T T T T T T T G G T T T T
9 chr9_1324355 0 1324355 T T T T T T T T T T T T T T T T G G T T
9 chr9_1331983 0 1331983 T T T T T T T T T T C T T T T T T T T T
9 chr9_1335783 0 1335783 G G G G A G G G G G G G G G G G G G G G
9 chr9_1338385 0 1338385 G G A A G G G G G G G G G G G G G G G G
9 chr9_1343648 0 1343648 C C C C A C C C C C C C C C C C C C C C
9 chr9_1344019 0 1344019 G G G G G G G G G G G G G G G G G T G G
9 chr9_1344909 0 1344909 A A A A A A A A A A A A A A A A A C A A
9 chr9_1345173 0 1345173 T T T T T T T T A A A A T T T T T T T T
9 chr9_1348985 0 1348985 G G T T G T G G G G G G G G G G G G G G
9 chr9_1350486 0 1350486 G G G G G G G G G G G G G G A G G G G G
9 chr9_1353210 0 1353210 C C C C C C C C C C C C C T C C C C C C
9 chr9_1355165 0 1355165 T T T T C T T T T T T T T T T T T T T T
9 chr9_1355491 0 1355491 A A A A A A A A G G G G A A A A A A A A
9 chr9_1380645 0 1380645 A A A A G G A A A A A A A A A A A A A A
9 chr9_1383344 0 1383344 A A A A A G A A A A A A A A A A A A A A
9 chr9_1385495 0 1385495 G G G G A G G G G G G G G G G G G G G G
9 chr9_1386649 0 1386649 G G G G A G G G G G G G G G G G G G G G
9 chr9_1389334 0 1389334 C C C C C C C C A A A A C C C C C C C C
9 chr9_1392900 0 1392900 C C C C C C C C C C C C C T C C C C C C
9 chr9_1393660 0 1393660 G G A A G G G G G G G G G G G G G G G G
9 chr9_1394966 0 1394966 C C C C C C C C A A A A C C C C C C C C
9 chr9_1398678 0 1398678 A A A A A A A A A A A A G G A A A A A A
9 chr9_1403866 0 1403866 C C C C C T C C C C C C C C C C C C C C
9 chr9_1406517 0 1406517 T T T T T T T T T T T T C C T T T T T T
9 chr9_1408972 0 1408972 G G G G G G G G G G G G G G A A G G G G
9 chr9_1410278 0 1410278 C C C C C C C C T T T T C C C C C C C C
9 chr9_1421517 0 1421517 C C C C C C C C C C C T C C C C C C C C
9 chr9_1423418 0 1423418 T T C C C C T T T T T T T T T T T T T T
9 chr9_1425917 0 1425917 A A A A A A A A A C A A A A A A A A A A
9 chr9_1426081 0 1426081 A A A A A A A A A A A A A A A A G G A A
9 chr9_1426750 0 1426750 G G G G G G G G G G G G G G G G C C G G
9 chr9_1428697 0 1428697 T T T T T T T T C C C C T T T T T T T T
9 chr9_1458392 0 1458392 C C C C C C C C T T T T C C C C C C C C
9 chr9_1467944 0 1467944 T T T T T T T T C C C T T T T T T T T T
9 chr9_1483223 0 1483223 C C C C C T C C C C C C C C C C C C C C
9 chr9_1491459 0 1491459 C C T T T T C C T T T T T T T T T T C C
9 chr9_1496768 0 1496768 A A A A A A A A A T A A A A A A A A A A
9 chr9_1506487 0 1506487 C C C C C C C C C C C C C C C T C C C C
9 chr9_1508380 0 1508380 A A G G G G A A A A A A A A A A A A A A
9 chr9_1510074 0 1510074 G G A A A A A A G G A G A A A A A A A A
9 chr9_1517645 0 1517645 A A G G A G A A A A A A A A A A A A A A
9 chr9_1530659 0 1530659 C C C C C C C C C C C C C T C C C C C C
9 chr9_1537512 0 1537512 G G G G G G G G G T G G G G G G G G G G
9 chr9_1538054 0 1538054 T T T T T T T T T T T T G T T T T T T T
9 chr9_1542129 0 1542129 G G G G G G A G G G G G G G G G G G G G
9 chr9_1543604 0 1543604 A A A A A A A A A A A A A G A A A A A A
9 chr9_1551546 0 1551546 C C C C C C C C C C C C C C C C T T C C
9 chr9_1552729 0 1552729 A A G G G G A A A A A A A A A A A A A A
9 chr9_1555202 0 1555202 C C C C C C C C C C C C C T C C C C C C
9 chr9_1560894 0 1560894 G G G G G G G G A A A A G G G G G G G G
9 chr9_1562741 0 1562741 G G G G G G G G G T G G G G G G G G G G
9 chr9_1567590 0 1567590 G G G G G G G G G G G G A G G G G G G G
9 chr9_1570414 0 1570414 A A G G G G A G G G G G G G G G G G A A
9 chr9_1573495 0 1573495 C C C C C C C C C C C C C C C C A A C C
9 chr9_1575838 0 1575838 T T T T T T C C T T T T T T T T T T T T
9 chr9_1579037 0 1579037 C C T T T T C C T T T T C C C C C C C C
9 chr9_1579663 0 1579663 G G A A A A G G G G G G G G G G G G G G
9 chr9_1583874 0 1583874 G G G G G G G G A A A A G G G G G G G G
9 chr9_1600133 0 1600133 C C C C C C C C C C C C C C G G C C C C
9 chr9_1601470 0 1601470 C C C C C C C C A C A C C C C C C C C C
9 chr9_1603198 0 1603198 T T C C C C T T C C C C C C C C C C T T
9 chr9_1610827 0 1610827 A A A A A A A A G G G G A A A A A A A A
9 chr9_1611822 0 1611822 A A A A A A A A G G G G A A A A A A A A
9 chr9_1612458 0 1612458 T T T T C T T T T T T T T T T T T T T T
9 chr9_1613284 0 1613284 A A G G A A A A A A A A A A A A A A A A
9 chr9_1613562 0 1613562 G G A A G G G G G G G G G G G G G G G G
9 chr9_1615493 0 1615493 G G G G G G G G A G G G G G G G G G G G
9 chr9_1634389 0 1634389 A A A A A A A A G G G G A A A A A A A A
9 chr9_1634617 0 1634617 A A T T A T A A A A A A A A A A A A A A
9 chr9_1634797 0 1634797 A A A A A G A A A A A A A A A A A A A A
9 chr9_1634922 0 1634922 C G C C C C C C C C C C C C C C C C C C
9 chr9_1636399 0 1636399 T T T T T T T T T T T T T T T T C C T T
9 chr9_1637282 0 1637282 C C C C C C C C C T C C C C C C C C C C
9 chr9_1637347 0 1637347 T T T T T T T T T T C T T T T T T T T T
9 chr9_1637969 0 1637969 C C C C C C C T C C C C C C C C C C C C
9 chr9_1638872 0 1638872 A A G G A A A A A A A A A A A A A A A A
9 chr9_1639395 0 1639395 G G A G G G G G G G G G G G G G G G G G
9 chr9_1646215 0 1646215 C C C C C T C C C C C C C C C C C C C C
9 chr9_1647842 0 1647842 C C C C C C C C C C C C C C T T C C C C
9 chr9_1660939 0 1660939 A A A A A A A A A A A T A A A A A A A A
9 chr9_1669007 0 1669007 C C C C C C C C C C C T C C C C C C C C
9 chr9_1670779 0 1670779 A A G G G G A A A A A A A A A A A A A A
9 chr9_1675055 0 1675055 C C C C C C C C C C C C C C T T C C C C
9 chr9_1675516 0 1675516 C C C C C C C C T T T T C C C C C C C C
9 chr9_1685160 0 1685160 A A A A A A A A T T T T A A A A A A A A
9 chr9_1686590 0 1686590 T T T T T T T T T T T T C T T T T T T T
9 chr9_1704198 0 1704198 T T T T T T T T T T T T C T T T T T T T
9 chr9_1714735 0 1714735 A A A A A A A A G G G G A A A A A A A A
9 chr9_1718126 0 1718126 G G G G G G G G T T T T G G G G G G G G
9 chr9_1734885 0 1734885 T T T T C T T T T T T T T T T T T T T T
9 chr9_1741573 0 1741573 C C C C C C C C C T C C C C C C C C C C
9 chr9_1744054 0 1744054 C C C C C C C C C C C C C G C C C C C C
9 chr9_1744219 0 1744219 A A G G A A A A A A A A A A A A A A A A
9 chr9_1754683 0 1754683 T T T T T T A T T T T T T T T T T T T T
9 chr9_1820172 0 1820172 G G G G G G G G A G G G G G G G G G G G
9 chr9_1833721 0 1833721 G G G G G G G G G T G G G G G G G G G G
9 chr9_1833880 0 1833880 G G G G G G G G G G G G G G G G A G G G
9 chr9_1837316 0 1837316 C C T T C C C C C C C C C C C C C C C C
9 chr9_1837362 0 1837362 G G G G G G G G G G G G A A G G G G G G
9 chr9_1855710 0 1855710 T T T T T T T T T T T T T T C C T T T T
9 chr9_1863145 0 1863145 C C C C C C C C G G C C C C C C C C C C
9 chr9_1863282 0 1863282 A A A A A A A A G G A A A A A A A A A A
9 chr9_1873399 0 1873399 A A A A A A A A C C C C A A A A A A A A
9 chr9_1883045 0 1883045 A A A A A A A A T T T T A A A A A A A A
9 chr9_1889406 0 1889406 C C C T C C C C C C C C C C C C C C C C
9 chr9_1910480 0 1910480 G G A A A A G G G G G G A G G G G G G G
9 chr9_1914886 0 1914886 A A A A A A A A C C C C A A A A A A A A
9 chr9_1919790 0 1919790 T T T T T T T T T T T T T T C T T T T T
9 chr9_1920211 0 1920211 G G G G G G G G G G G G G G C G G G G G
9 chr9_1920654 0 1920654 A A A A A G A A A A A A A A A A A A A A
9 chr9_1920727 0 1920727 A A A A A A A A A A A G A A A A A A A A
9 chr9_1932325 0 1932325 G G G G G G G G G G G G G T G G G G G G
9 chr9_1935990 0 1935990 A A C C A A A A A A A A A A A A A A A A
9 chr9_1936766 0 1936766 A A A A A A A A A G A A A A A A A A A A
9 chr9_1943401 0 1943401 C C C C C C C C C C C C C T C C C C C C
9 chr9_1953965 0 1953965 G G G G G G A G G G G G G G G G G G A A
9 chr9_1955746 0 1955746 A A A A A G A A A A A A A A A A A A A A
9 chr9_1964282 0 1964282 G G G G G G G G A A A A G G G G G G G G
9 chr9_1975325 0 1975325 G G G G G G G G G G G G G G G G C C G G
9 chr9_1981118 0 1981118 T T T T T T T T T T T T T T T T C C T T
9 chr9_1984884 0 1984884 A A A A A G A A A A A A A A A A A A A A
9 chr9_1988246 0 1988246 T T T T T T T T G G G G T T T T T T T T
9 chr9_1996814 0 1996814 G G C C C C C C C C C C C C C C C C C C
9 chr9_2005141 0 2005141 A A A A A A A A G G G G A A A A A A A A
9 chr9_2009770 0 2009770 C C C C C C C C C C C T C C C C C C C C
9 chr9_2012562 0 2012562 T T T T T T T T T T T T C T T T T T T T
9 chr9_2027261 0 2027261 G G G G A G G G G G G G G G G G G G G G
9 chr9_2037628 0 2037628 T T T T T T C T T T T T T T T T T T T T
9 chr9_2043176 0 2043176 C C C C C C C C T T T T C C C C C C C C
9 chr9_2050119 0 2050119 C C C C A C C C C C C C C C C C C C C C
9 chr9_2055383 0 2055383 C C C C C C C C C C C T C C C C C C C C
9 chr9_2060562 0 2060562 T T T T T T T T C C C C T T T T T T T T
9 chr9_2062396 0 2062396 C C C C C C C C C C C C A C C C C C C C
9 chr9_2086087 0 2086087 A A A A A A A A A A A A G G A A A A A A
9 chr9_2114979 0 2114979 A A A G A A A A A A A A A A A A A A A A
9 chr9_2123715 0 2123715 C C T T C C C C C C C C C C C C C C C C
9 chr9_2128074 0 2128074 C C C C C C C C A A A A C C C C C C C C
9 chr9_2128466 0 2128466 C C C C C C C C C C C C C C C C A C C C
9 chr9_2136027 0 2136027 A A A A A G A A A A A A A A A A A A A A
9 chr9_2147203 0 2147203 G G G G G G G G G G G G C C G G G G G G
9 chr9_2148298 0 2148298 A A A A A C A A A A A A A A A A A A A A
9 chr9_2151293 0 2151293 A A A A A G A A A A A A A A A A A A A A
9 chr9_2153768 0 2153768 T T C T T T T T T T T T T T T T T T T T
9 chr9_2166074 0 2166074 C C C C C C C C T T T T C C C C C C C C
9 chr9_2170075 0 2170075 A A A A A A A A A A A A A A A A C C A A
9 chr9_2171138 0 2171138 T T A A A T T T T T T T T T T T T T T T
9 chr9_2177993 0 2177993 C C C C C T C C C C C C C C C C C C C C
9 chr9_2190418 0 2190418 T T T T T T T T C C C C T T T T T T T T
9 chr9_2195357 0 2195357 G G G G G G G G C C C C G G G G G G G G
9 chr9_2195371 0 2195371 T T T T T T T T C T C T T T T T T T T T
9 chr9_2203784 0 2203784 T T T T T T T T T T T T T T T T A T T T
9 chr9_2206195 0 2206195 C C C C C C C C C C C C C C C C T T C C
9 chr9_2219652 0 2219652 C C C C C C C C G G G G C C C C C C C C
9 chr9_2220802 0 2220802 A A G G A G A A A A A A A A A A A A A A
9 chr9_2222095 0 2222095 T T T T T T T T T T T T G T T T T T T T
9 chr9_2234916 0 2234916 G G G G G G G G G G G G G G T T G G G G
9 chr9_2236843 0 2236843 T T T T T T T T T T T T T T T T A A T T
9 chr9_2237741 0 2237741 G G G G G G G G A G G G G G G G G G G G
9 chr9_2258212 0 2258212 A A A A A A A A A A A A A T A A A A A A
9 chr9_2263639 0 2263639 T T T T T T T T C C C C T T T T T T T T
9 chr9_2269010 0 2269010 A A A A A A A A A A A A A A A A G G A A
9 chr9_2269127 0 2269127 C C A C C C C C C C C C C C C C C C C C
9 chr9_2271401 0 2271401 T T T T T T T T T T T T T T T T G G T T
9 chr9_2274793 0 2274793 G G A G G G G G G G G G G G G G G G G G
9 chr9_2280273 0 2280273 G G G G G G G G G G G G A G G G G G G G
9 chr9_2284043 0 2284043 C C C C C C C C T T T T C C C C C C C C
9 chr9_2286913 0 2286913 G G G G G G G G G G G G G G A G G G G G
9 chr9_2289523 0 2289523 G G G G G G G G G G G G G G G G C C G G
9 chr9_2291763 0 2291763 G G A A G G G G G G G G G G G G G G G G
9 chr9_2300818 0 2300818 G G G G G G G G A A A A G G G G G G G G
9 chr9_2303306 0 2303306 T T T T T T T T T T T T T T T T A A T T
9 chr9_2303906 0 2303906 C C C C C C C C C C C T C C C C C C C C
9 chr9_2306092 0 2306092 T T T T A T T T T T T T T T T T T T T T
9 chr9_2308011 0 2308011 G G G G G G G G G G G G G G G G A A G G
9 chr9_2308400 0 2308400 C C C C C C C C T T T T C C C C C C C C
9 chr9_2315446 0 2315446 A A A A A A A G A A A A A A A A A A A A
9 chr9_2315637 0 2315637 C C C C C C C C C C C C C T C C C C C C
9 chr9_2318239 0 2318239 T T T T T T T T C C C C T T T T T T T T
9 chr9_2333358 0 2333358 C C C C C C C C T T T T C C C C C C C C
9 chr9_2333965 0 2333965 T T T T T T T T T T T T C T T T T T T T
9 chr9_2339683 0 2339683 T T C C C C T T T T T T T T T T T T T T
9 chr9_2342065 0 2342065 A A A A A A A A A T T T A A A A A A A A
9 chr9_2351461 0 2351461 A A A A A T A A A A A A A A A A A A A A
9 chr9_2358041 0 2358041 G G A G A G G G G G G G G G G G G G G G
9 chr9_2362996 0 2362996 A A A A A A A A C C C C A A A A A A A A
9 chr9_2365678 0 2365678 A A A A A A A A G G G G A A A A A A A A
9 chr9_2375275 0 2375275 A A A A A A A A A A A A A A A A C C A A
9 chr9_2377982 0 2377982 G G G G G G G G T T G T G G G G G G G G
9 chr9_2383377 0 2383377 G G G G G G G G G G G G G G G G C C G G
9 chr9_2383594 0 2383594 T T T T T T T T T T T T T T T T C C T T
9 chr9_2384131 0 2384131 G G T T T T T T T T T T T T T T T T T T
9 chr9_2386804 0 2386804 C C C C C T C C C C C C C C C C C C C C
9 chr9_2388839 0 2388839 C C C C C C C C G G G G C C C C C C C C
9 chr9_2390901 0 2390901 C C C C C C C C C C C C C T C C C C C C
9 chr9_2398153 0 2398153 T T A A A A T T A A A A A A A A A A T T
9 chr9_2398616 0 2398616 T T T T T T T T A A A A T T T T T T T T
9 chr9_2399498 0 2399498 T T T T T T T T C C C C T T T T T T T T
9 chr9_2404067 0 2404067 T T T T T T T T T T T T C T T T T T T T
9 chr9_2405852 0 2405852 T T T T T T T T T T T T T T T T C C T T
9 chr9_2415165 0 2415165 G G A A G G G G G G G G G G G G G G G G
9 chr9_2415211 0 2415211 C C C C C C C C C C C C C T C C C C C C
9 chr9_2432018 0 2432018 T T T T T T T T C C C C T T T T T T T T
9 chr9_2444117 0 2444117 C C C C C C C C C C C C C C T T C C C C
9 chr9_2446498 0 2446498 G G A G G G G G G G G G A G G G G G G G
9 chr9_2446777 0 2446777 G G G G C C G G G G G G G G G G G G G G
9 chr9_2452943 0 2452943 G G G G G G G G C G G G G G G G G G G G
9 chr9_2453418 0 2453418 A A A A A A A A A A A G A A A A A A A A
9 chr9_2463837 0 2463837 A A A A A A A A A A A G A A A A A A A A
9 chr9_2465895 0 2465895 A A A G A A A A A A A A A A A A A A A A
9 chr9_2468571 0 2468571 A A A A A A A A A A A G A A A A A A A A
9 chr9_2468650 0 2468650 C C C C T T C C C C C C C C C C C C C C
9 chr9_2478898 0 2478898 T T T T T T T T T T T T C C T T T T T T
9 chr9_2487157 0 2487157 G G G G G G G G G G G T G G G G G G G G
9 chr9_2496097 0 2496097 T T T T T T T T T T T T T T A A T T T T
9 chr9_2496446 0 2496446 T T T T T T T T C C C C T T T T T T T T
9 chr9_2506767 0 2506767 A A A A A A A A G G G G A A A A A A A A
9 chr9_2509519 0 2509519 T T C C C C T T C C C C C C C C C C T T
9 chr9_2515300 0 2515300 T T A A A A T T T T T T T T T T T T T T
9 chr9_2519917 0 2519917 C C C C C C C C T T T T C C C C C C C C
9 chr9_2520608 0 2520608 A A A A A A A A A A A A A A A A A T A A
9 chr9_2522176 0 2522176 A A A A A A A A T T T T A A A A A A A A
9 chr9_2529706 0 2529706 G G G G G G G G A A A A G G G G G G G G
9 chr9_2531254 0 2531254 G G A A A A G G G G G G G G G G G G G G
9 chr9_2533692 0 2533692 T T C C C C T T C C C C C C C C C C T T
9 chr9_2541540 0 2541540 C C C C C C C C C C C C A C C C C C C C
9 chr9_2550238 0 2550238 T T T T T T T T T T T T T T T T C T T T
9 chr9_2562572 0 2562572 T T T T T T T T C C C C T T T T T T T T
9 chr9_2565408 0 2565408 C C C C C C C C C C C C A C C C C C C C
9 chr9_2571527 0 2571527 T T T T T T T T T T T T T T T T C C T T
9 chr9_2585374 0 2585374 T T T T T T T T G G G G T T T T T T T T
9 chr9_2587008 0 2587008 G G A A G G G G G G G G G G G G G G G G
9 chr9_2593937 0 2593937 G G G G G G G G G G G G G G G G C G G G
9 chr9_2595046 0 2595046 C C C C C C C C C C C C C C G G C C C C
9 chr9_2606998 0 2606998 T T T T T T T T T T C T T T T T T T T T
9 chr9_2610230 0 2610230 A A A A A A A A A A A A A A A A A G A A
9 chr9_2614864 0 2614864 G G G G G G G G A A A A G G G G G G G G
9 chr9_2620572 0 2620572 T T T T T T T T T T T T C C C C T T T T
9 chr9_2621121 0 2621121 A A A A A A A A A A A A A A A C A A A A
9 chr9_2625405 0 2625405 C C C C C C C C T T T T C C C C C C C C
9 chr9_2627756 0 2627756 A A A A A A A A A A A A A T A A A A A A
9 chr9_2629021 0 2629021 C C A A A A C C A A A A A A A A A A C C
9 chr9_2631045 0 2631045 G G G G G G G G G G G G A A G G G G G G
9 chr9_2638044 0 2638044 A A A A A A A C A A A A A A A A A A A A
9 chr9_2638538 0 2638538 T T C C C C T T C C C C C C C C C C T T
9 chr9_2639336 0 2639336 G G G G G G G G A A A G G G G G G G G G
9 chr9_2649373 0 2649373 C C T T T T C C C C C C C C C C C C C C
9 chr9_2652724 0 2652724 C T C C C C C C T T C T C C C C C C C C
9 chr9_2654813 0 2654813 T T T T T T T T T T C T T T T T T T T T
9 chr9_2675103 0 2675103 G G G G G G G G T T T T G G G G G G G G
9 chr9_2683140 0 2683140 C C C C C C C C C C C C C T C C C C C C
9 chr9_2691512 0 2691512 C C C C C C C C C C C C C C A C C C C C
9 chr9_2694147 0 2694147 C C C C C C C C T T T T C C C C C C C C
9 chr9_2706566 0 2706566 T T C C C T T T T T T T T T T T T T T T
9 chr9_2708717 0 2708717 C C C C C C C C T T T T C C C C C C C C
9 chr9_2709661 0 2709661 G G G G G G G G A A A G G G G G G G G G
9 chr9_2711460 0 2711460 C C C C C C C C C C C C T T C C C C C C
9 chr9_2713260 0 2713260 C C C C C C C C T T T T C C C C C C C C
9 chr9_2714624 0 2714624 T T T T T T T T T T T T T T T T A A T T
9 chr9_2723639 0 2723639 G G G G G G G G A A A A G G G G G G G G
9 chr9_2728349 0 2728349 C C C C C C C C T T T T C C C C C C C C
9 chr9_2730047 0 2730047 C C C C C T C C C C C C C C C C C C C C
9 chr9_2731961 0 2731961 G G G G G G G G C C C C G G G G G G G G
9 chr9_2745524 0 2745524 A A A A A A A A A A A T A A A A A A A A
9 chr9_2753907 0 2753907 A C A A A A A A A A A A A A A A A A C C
9 chr9_2755343 0 2755343 A A A A A A A A A G A A A A A A A A A A
9 chr9_2755752 0 2755752 C C C C C C C T C C C C C C C C C C C C
9 chr9_2760318 0 2760318 G G G G G G G G G G G G G G G G G T G G
9 chr9_2764005 0 2764005 G G G G G G G G C C C C G G G G G G G G
9 chr9_2772920 0 2772920 G G G G G G G G C G C G G G G G G G G G
9 chr9_2775039 0 2775039 A A A A A A A A C C C C A A A A A A A A
9 chr9_2776995 0 2776995 A A A A A A A A C C C C A A A A A A A A
9 chr9_2778638 0 2778638 T T T T T T T T T T T T T T C C T T T T
9 chr9_2782743 0 2782743 C C C C C C C C T T T T C C C C C C C C
9 chr9_2782800 0 2782800 C C C C T T C C T T T T C C C C C C C C
9 chr9_2786737 0 2786737 G G A G G G G G G G G G G G G G G G G G
9 chr9_2791548 0 2791548 A A A A G G A A A A A A A A A A A A A A
9 chr9_2796521 0 2796521 A A A A A A A A G G G G A A A A A A A A
9 chr9_2801048 0 2801048 G G G G A G G G G G G G G G G G G G G G
9 chr9_2807167 0 2807167 C C C C C T C C C C C C C C C C C C C C
9 chr9_2810318 0 2810318 A A A A A A A A G G G G A A A A A A A A
9 chr9_2811650 0 2811650 G G G G G T G G G G G G G G G G G G G G
9 chr9_2817635 0 2817635 G G G G G G G G C G C G G G G G G G G G
9 chr9_2824365 0 2824365 T T T T T T T T T T C T T T T T T T T T
9 chr9_2826373 0 2826373 G G G G A G G G G G G G G G G G G G G G
9 chr9_2828627 0 2828627 G G G G G G G G G G A G G G G G G G G G
9 chr9_2832552 0 2832552 C C C C C C C C C C C C C T C C C C C C
9 chr9_2841783 0 2841783 C C C C C C C C C C C T C C C C C C C C
9 chr9_2844175 0 2844175 G G A A G G G G G G G G G G G G G G G G
9 chr9_2844467 0 2844467 T T T T T T T T T T T T C C T T T T T T
9 chr9_2845044 0 2845044 T T T T T T T T G G G G T T T T T T T T
9 chr9_2850820 0 2850820 C C T T C T C C C C C C C C C C C C C C
9 chr9_2863094 0 2863094 C C C C C C C C C C G G C C C C C C C C
9 chr9_2864316 0 2864316 C C C C C C C C C C C C T T C C C C C C
9 chr9_2870091 0 2870091 T T T T T T T T A A A A T T T T T T T T
9 chr9_2871903 0 2871903 C C C C C T C C C C C C C C C C C C C C
9 chr9_2881652 0 2881652 T T T T T T T T C C C C T T T T T T T T
9 chr9_2881965 0 2881965 A A A A A G A A A A A A A A A A A A A A
9 chr9_2886819 0 2886819 C C C C C C C C C C C C C C C C G G C C
9 chr9_2887649 0 2887649 G G A G G G G G G G G G G G G G G G G G
9 chr9_2887668 0 2887668 G G G G G G G G A G G G G G G G G G G G
9 chr9_2891139 0 2891139 G T G G G G G G G G G G G G G G G G T T
9 chr9_2898486 0 2898486 G G G G G G G G A A A G G G G G G G G G
9 chr9_2898712 0 2898712 G G G G G G G G T T T T G G G G G G G G
9 chr9_2900616 0 2900616 C C T T T T C C T T T T T T T T T T C C
9 chr9_2907140 0 2907140 T T T T T T T T T T T T C T T T T T T T
9 chr9_2926105 0 2926105 G G A A A A G G A A A A A A A A A A G G
9 chr9_2928831 0 2928831 G G G G G G G G G G A A G G G G G G G G
9 chr9_2937484 0 2937484 T T T T T T T T T T T T T T T T C T T T
9 chr9_2938922 0 2938922 A A A A A A A A A A A A A A T T A A A A
9 chr9_2942321 0 2942321 T T T T T T T T C C C C T T T T T T T T
9 chr9_2944912 0 2944912 A A A A A A A A A A A A A A A A G G A A
9 chr9_2945197 0 2945197 G G G G G G G G A G G G G G G G G G G G
9 chr9_2946049 0 2946049 A G A A A A A A A A A A A A A A A A A A
9 chr9_2946333 0 2946333 C C C C C C C C A C A C C C C C C C C C
9 chr9_2948231 0 2948231 T T T T T T T T T T G T T T T T T T T T
9 chr9_2948735 0 2948735 G G G G G G G G G G G G A G G G G G G G
9 chr9_2957747 0 2957747 T T C T T T T T T T T T T T T T T T T T
9 chr9_2983537 0 2983537 G G A A G G G G G G G G G G G G G G G G
9 chr9_2983847 0 2983847 T T T T T T T T A A A A T T T T T T T T
9 chr9_2984927 0 2984927 C C C C C C C C C T C T C C C C C C C C
9 chr9_2988397 0 2988397 G G G G G G G G A A A G G G G G G G G G
9 chr9_2993627 0 2993627 C C C C C C C C T T T T C C C C C C C C
9 chr9_3002915 0 3002915 G G G G G G G G A G G G G G G G G G G G
9 chr9_3003155 0 3003155 G G G G G G G G A A A A G G G G G G G G
9 chr9_3008567 0 3008567 A A A A A A A A G G G G A A A A A A A A
9 chr9_3009184 0 3009184 T T T T A A T T T T T T T T T T T T T T
9 chr9_3041114 0 3041114 G G G G G G G G C G C G G G G G G G G G
9 chr9_3042285 0 3042285 A A A A A A A A T T T T A A A A A A A A
9 chr9_3053550 0 3053550 A A A A A A A A A G A G A A A A A A A A
9 chr9_3066181 0 3066181 C C C C C C C C C C C C C T C C C C C C
9 chr9_3071496 0 3071496 G G G G G G A G A A A A G G G G G G G G
9 chr9_3073704 0 3073704 T T C C T T T T T T T T T T T T T T T T
9 chr9_3074906 0 3074906 G G G G G G G G G G G G A A G G G G G G
9 chr9_3076148 0 3076148 C C C C C C C C T T T T C C C C C C C C
9 chr9_3080372 0 3080372 G G G G G G G G G G G G G G T T G G G G
9 chr9_3085357 0 3085357 A A A A A A A A A A A G A A A A A A A A
9 chr9_3087674 0 3087674 C C C C C C C C A C C C C C C C C C C C
9 chr9_3094052 0 3094052 A A A G A A A A A A A A G G G G G G A A
9 chr9_3096185 0 3096185 T T T T T T T T T T G T T T T T T T T T
9 chr9_3097600 0 3097600 C C T T T T C C C C C C C C C C C C C C
9 chr9_3102495 0 3102495 T T T T T T T T T T T T T T T T G G T T
9 chr9_3109851 0 3109851 T T T T T T C C T T T T T T T T T T T T
9 chr9_3112513 0 3112513 T T T T T T T T C T T T T T T T T T T T
9 chr9_3117218 0 3117218 G G G G G G A A G G G G G G G G G G G G
9 chr9_3119664 0 3119664 A G A A A A A A A A A A A A A A A A G G
9 chr9_3123667 0 3123667 G G G G G G G G T T T T G G G G G G G G
9 chr9_3131802 0 3131802 C C C C C C C T C C C C C C C C C C C C
9 chr9_3134896 0 3134896 T T T T T T T T T T T T T T C T T T T T
9 chr9_3139540 0 3139540 G G G G G G G G G G G G G G A G G G G G
9 chr9_3139936 0 3139936 A A A A A A A A A A A A C C A A A A A A
9 chr9_3140029 0 3140029 C C C T C T C C C C C C C C C C C C C C
9 chr9_3140635 0 3140635 G G G G G G G G G G G G G G G G A G G G
9 chr9_3167108 0 3167108 T T T T T T T T T T T T T T C T T T T T
9 chr9_3169672 0 3169672 A G G G G G G G G G G G G G G G G G G G
9 chr9_3176471 0 3176471 C C C C C C C T C C C C C C C C C C T T
9 chr9_3182318 0 3182318 A A A A A A A A A G G G A A A A A A A A
9 chr9_3195637 0 3195637 C C C C A C C C C C C C C C C C C C C C
9 chr9_3204568 0 3204568 G G G G G G G G G G G G G G A A G G G G
9 chr9_3205050 0 3205050 T T T T T T T T G T G T T T T T T T T T
9 chr9_3208580 0 3208580 A A A A A A A A A G A G A A A A A A A A
9 chr9_3210942 0 3210942 T T T T T T T T C T C T T T T T T T T T
9 chr9_3218529 0 3218529 C C A A A A C C A A A A A A A A A A C C
9 chr9_3218560 0 3218560 C C C C C C C C C C C C A C C C C C C C
9 chr9_3220344 0 3220344 G G G G G G G G G G G G G G G G A A G G
9 chr9_3231369 0 3231369 A A A G A A A A A A A A A A A A A A A A
9 chr9_3237640 0 3237640 T T T T T T T T C C C C T T T T T T T T
9 chr9_3238661 0 3238661 C C C C C C C C G G G G C C C C C C C C
9 chr9_3238711 0 3238711 A A G G G G A A G G G G G G G G G G A A
9 chr9_3242048 0 3242048 T T T T T T T T C C C C T T T T T T T T
9 chr9_3242150 0 3242150 G G G G G G G G A A A A G G G G G G G G
9 chr9_3265586 0 3265586 C C C C C T C C C C C C C C C C C C C C
9 chr9_3267097 0 3267097 T T T T T T T T T T T T C T T T T T T T
9 chr9_3269738 0 3269738 G G G G G G A G G G G G G G G G G G G G
9 chr9_3272017 0 3272017 C C C C C C C C C T C T C C C C C C C C
9 chr9_3275092 0 3275092 C T C C C C C C C C C C C C C C C C C C
9 chr9_3275459 0 3275459 G G G G G G G G G G G G A G G G G G G G
9 chr9_3281472 0 3281472 G G G G G G G G G G G G G G A A G G G G
9 chr9_3292823 0 3292823 A A A A A G A A A A A A A A A A A A A A
9 chr9_3316505 0 3316505 G G G G G G G G A A A A G G G G G G G G
9 chr9_3320434 0 3320434 C C C C C C C C C C C C C T C C C C C C
9 chr9_3320713 0 3320713 T T C C C C T T C C C C C C C C C C T T
9 chr9_3321646 0 3321646 A A A A A A A A A A A A A C A A A A A A
9 chr9_3328301 0 3328301 A A C C C C A A C C C C C C C C C C C C
9 chr9_3330466 0 3330466 A A A A A A A A A G A G A A A A A A A A
9 chr9_3341383 0 3341383 G G C C C C G G G G G G G G G G G G G G
9 chr9_3350397 0 3350397 C C C C C C C T C C C C C C C C C C C C
9 chr9_3359688 0 3359688 T T T T T T T T C C C C T T T T T T T T
9 chr9_3362389 0 3362389 G G G G G G G G G G G G A G G G G G G G
9 chr9_3373084 0 3373084 A A A A A A A A G G A A A A A A A A A A
9 chr9_3373168 0 3373168 G G G G G G G G A A A A G G G G G G G G
9 chr9_3375091 0 3375091 C G G G G G G G G G G G G G G G G G G G
9 chr9_3389687 0 3389687 C C C C C C C C A A A A C C C C C C C C
9 chr9_3395499 0 3395499 T T C C T T T T T T T T T T T T T T T T
9 chr9_3397754 0 3397754 C C C C C C C C C C C C C G C G G G C C
9 chr9_3399233 0 3399233 G G G G G T G G G G G G G G G G G G G G
9 chr9_3400198 0 3400198 T T C C T T T T T T T T T T T T T T T T
9 chr9_3402159 0 3402159 C C C C C C C C T T T T C C C C C C C C
9 chr9_3404159 0 3404159 C C C C C C C C T T C C C C C C C C T T
9 chr9_3407397 0 3407397 G G G G G G G G G G G G A A G G G G G G
9 chr9_3410625 0 3410625 G G G G G G G G G G G G G G C G G G G G
9 chr9_3426355 0 3426355 G G G G G G G G A A A A G G G G G G G G
9 chr9_3435575 0 3435575 G G A A A G G G G G G G G G G G G G G G
9 chr9_3438011 0 3438011 C C C C C C C T C C C C C C C C C C C C
9 chr9_3439256 0 3439256 G T T T T T T T T T T T T T T T T T T T
9 chr9_3440794 0 3440794 C C C C C C C C A A A A A A A A A A C C
9 chr9_3448965 0 3448965 C C C C C C C C T T T T C C C C C C C C
9 chr9_3452755 0 3452755 C C A A A C C C C C C C A A A A A A C C
9 chr9_3455927 0 3455927 C T C C C C C C C C C C C C C C C C C C
9 chr9_3467783 0 3467783 T T C T C C T T T T T T C C C C C C T T
9 chr9_3486727 0 3486727 T T G T G G T T G G G G G G G G G G T T
9 chr9_3489600 0 3489600 T T C C C C C C C C C C C C C C C C T T
9 chr9_3492749 0 3492749 G G G G G G G G A A A G G G G G G G G G
9 chr9_3505541 0 3505541 A A A A A A A A C C C C A A A A A A A A
9 chr9_3509111 0 3509111 C C C C C C C C T T T T C C C C C C C C
9 chr9_3514370 0 3514370 C C C C C C C C C C C C C T C C C C C C
9 chr9_3515848 0 3515848 T T T T A T T T T T T T T T T T T T T T
9 chr9_3530409 0 3530409 G G A G G G G G G G G G G G G G G G G G
9 chr9_3533520 0 3533520 T T T T T T T T G G G G T T T T T T T T
9 chr9_3534549 0 3534549 T T T T T T T T T T T T T T T T C C T T
9 chr9_3534634 0 3534634 A A A A A A A A G G G G A A A A A A A A
9 chr9_3535384 0 3535384 G G G G G G G G G G G G G G G G C G G G
9 chr9_3542815 0 3542815 A A G G G G A A G G G G A A G G G G A A
9 chr9_3546283 0 3546283 C C C C C C C C C C C T C C C C C C C C
9 chr9_3549140 0 3549140 C C C C C C C C C G C C C C C C C C C C
9 chr9_3552888 0 3552888 C C C C C C C C C T C C C C C C C C C C
9 chr9_3554758 0 3554758 T T T T T T T T C C C C T T T T T T T T
9 chr9_3562671 0 3562671 C C C C C C C C C C C C C C C T C C C C
9 chr9_3568256 0 3568256 C C G G C C C C C C C C C C C C C C C C
9 chr9_3580806 0 3580806 G G G G A G G G G G G G G G G G G G G G
9 chr9_3583105 0 3583105 T T C C C C C C C C C C C C C C C C C C
9 chr9_3587981 0 3587981 T T T T C T T T T T T T T T T T T T T T
9 chr9_3596004 0 3596004 C C C C C C C T C C C C C C C C C C C C
9 chr9_3600208 0 3600208 G G A A G G G G G G G G G G G G G G G G
9 chr9_3602486 0 3602486 A G A A A A A A A A A A A A A A A A A A
9 chr9_3604096 0 3604096 T T T T T T T T C C C C T T T T T T T T
9 chr9_3606044 0 3606044 C T C C C C C C C C C C C C C C C C C C
9 chr9_3611775 0 3611775 C C C C C C C C C C C C C C C C T T C C
9 chr9_3613732 0 3613732 C C C T C C C C C C C C C C C C C C C C
9 chr9_3616723 0 3616723 G G G G G G G G T T T T G G G G G G G G
9 chr9_3642747 0 3642747 C C C T C C C C C C C C C C C C C C C C
9 chr9_3644003 0 3644003 C C C C C C C C C C A C C C C C C C C C
9 chr9_3651786 0 3651786 G G C G G G G G G G G G G G G G G G G G
9 chr9_3654435 0 3654435 C C C C C C C C A C A A C C C C C C C C
9 chr9_3670218 0 3670218 T T T T T T C T T T T T T T T T T T T T
9 chr9_3670645 0 3670645 G G G G G G G G G G G G A G G G G G G G
9 chr9_3678086 0 3678086 C C C C C C C C C C C C C C C G C C C C
9 chr9_3682343 0 3682343 G G G G G G G G G T G T G G G G G G G G
9 chr9_3697202 0 3697202 C C C C C C C C A A A A C C C C C C C C
9 chr9_3698243 0 3698243 C C C C C C C C C C C C C C T T C C C C
9 chr9_3702657 0 3702657 T T T T T T T T C C C C T T T T T T T T
9 chr9_3715100 0 3715100 A A A A A A A A A A A A A G A A A A A A
9 chr9_3729338 0 3729338 A A A A A A A A A A A A A A A C A A A A
9 chr9_3744119 0 3744119 T T T T T T T T T T C T T T T T T T T T
9 chr9_3745039 0 3745039 G G G G G G G G A A A A G G G G G G G G
9 chr9_3745948 0 3745948 C C T T C C C C C C C C C C C C C C C C
9 chr9_3746242 0 3746242 G G G G G G G G G G G G T T G G G G G G
9 chr9_3749256 0 3749256 G G G G G G G G G G G G G G G G A G G G
9 chr9_3753704 0 3753704 G G G G G G A G G G G G G G G G G G G G
9 chr9_3758585 0 3758585 A A A A A A A A G G G G G G G G G G A A
9 chr9_3759195 0 3759195 C C C C C C C C C C C C C T C C C C C C
9 chr9_3761311 0 3761311 G G G G G G G G G G G G A G G G G G G G
9 chr9_3764684 0 3764684 T T T T T T T T T T T T C C T T T T T T
9 chr9_3769784 0 3769784 C C C C C C C C C C C C C T C C C C C C
9 chr9_3770479 0 3770479 G G G G G G G G G G G G A A G G G G G G
9 chr9_3771659 0 3771659 G G G G G G G G G G G G A A G G G G G G
9 chr9_3773521 0 3773521 C C C C C C C C C C C C C C C C C G C C
9 chr9_3780043 0 3780043 G G G G G G G G C C C C G G G G G G G G
9 chr9_3781563 0 3781563 A A C C C C A A A A A A A A A A A A A A
9 chr9_3787146 0 3787146 T T T T T T T T C C C C T T T T T T T T
9 chr9_3800028 0 3800028 T T C C C C C C C C C C C C C C C C C C
9 chr9_3804358 0 3804358 G G G G G G G G A A A A G G G G G G G G
9 chr9_3809647 0 3809647 T T T T T T T T A A A A T T T T T T T T
9 chr9_3816839 0 3816839 C C C C C T C C C C C C C C C C C C C C
9 chr9_3821446 0 3821446 C C C C C C C T C C C C C C C C C C C C
9 chr9_3822657 0 3822657 A A C C A A A A A A A A A A A A A A A A
9 chr9_3828849 0 3828849 G G G G A G G G G G G G G G G G G G G G
9 chr9_3831917 0 3831917 G G G G G G G G A A A A G G G G G G G G
9 chr9_3832631 0 3832631 T T T T T T T T C T T T T T T T T T T T
9 chr9_3834592 0 3834592 C C C C C C C C T T C T C C C C C C C C
9 chr9_3839578 0 3839578 A A A A A A A A A A A A A A C C A A A A
9 chr9_3844512 0 3844512 A A A A A A A G A A A A A A A A A A A A
9 chr9_3851688 0 3851688 G G G G G G A G G G G G G G G G G G G G
9 chr9_3860960 0 3860960 T T T T T T T T T T T T T T C T T T T T
9 chr9_3861646 0 3861646 G G G G G G G G G G G G C G G G G G G G
9 chr9_3865691 0 3865691 C C C C C C C C T T T T C C C C C C C C
9 chr9_3868216 0 3868216 A A A A A A A A A A A A A G A A A A A A
9 chr9_3868715 0 3868715 T T T T T T T T T T T T C T T T T T T T
9 chr9_3869257 0 3869257 G G C C C C C G C C C C C C C C C C G G
9 chr9_3874279 0 3874279 G G G G G G G G G G G G C G G G G G G G
9 chr9_3878648 0 3878648 C C C C C C C C T T T T C C C C C C C C
9 chr9_3894939 0 3894939 A A A A A A A A G G G G A A A A A A A A
9 chr9_3922917 0 3922917 G G G G G G G G C C C G G G G G G G G G
9 chr9_3923532 0 3923532 T T T T T T T T T T C T T T T T T T T T
9 chr9_3925292 0 3925292 G G G G C G G G G G G G G G G G G G G G
9 chr9_3931644 0 3931644 G G G G G G G G A A A A G G G G A A G G
9 chr9_3935472 0 3935472 G G G G C G G G G G G G G G G G G G G G
9 chr9_3935595 0 3935595 G G G G G G G G A A A G G G G G G G G G
9 chr9_3937759 0 3937759 A A A A A T A A A A A A A A A A A A A A
9 chr9_3943612 0 3943612 C C C C T T C C C C C C T T C C C C C C
9 chr9_3944952 0 3944952 A A A G G G A A G G G G A A G G G G A A
9 chr9_3974588 0 3974588 C C C C C T C C C C C C C C C C C C C C
9 chr9_3975924 0 3975924 A G A A A A A G A A A A A A A A A A A A
9 chr9_3980033 0 3980033 T T T T T T T T C C C C T T T T T T T T
9 chr9_3985296 0 3985296 C C C C C C C C G G G G C C C C C C C C
9 chr9_4003889 0 4003889 G G G G G G G G G G G G A G G G G G G G
9 chr9_4003924 0 4003924 C C C C C C C C C C C C T T C C C C C C
9 chr9_4004195 0 4004195 T T C C T T T T T T T T T T T T T T T T
9 chr9_4005871 0 4005871 T T T T T T T T T T A T T T T T T T T T
9 chr9_4013159 0 4013159 A A A A A A A A A A A A C C C C C C A A
9 chr9_4033899 0 4033899 C C T T T T C T T T T T T T T T T T T T
9 chr9_4036084 0 4036084 T T C C T T T T T T T T T T T T T T T T
9 chr9_4044318 0 4044318 C C C C C C C C C C C C C C T T C C C C
9 chr9_4053240 0 4053240 T T T T T T T T C T C T T T T T T T T T
9 chr9_4058815 0 4058815 A A G G G G A A G G G G G G G G G G A A
9 chr9_4063986 0 4063986 G G G G A G G G G G G G G G G G G G G G
9 chr9_4069852 0 4069852 C C T T C T C C C C C C C C C C C C C C
9 chr9_4070396 0 4070396 T T T T T T T T C C C C T T T T T T T T
9 chr9_4077818 0 4077818 T T T T T T T T T T T T T T C C T T T T
9 chr9_4079074 0 4079074 A A A A A A A A A A A A A A T T A A A A
9 chr9_4085123 0 4085123 A A A A A A A A A A A A T T A A A A A A
9 chr9_4091502 0 4091502 G G G G G G G G A A A A G G G G G G G G
9 chr9_4101441 0 4101441 A A A A A A A A G G G G A A A A A A A A
9 chr9_4109035 0 4109035 C C C G C C C C C C C C C C C C C C C C
9 chr9_4114298 0 4114298 T T T T T T T T T T T T A T T T T T T T
9 chr9_4117251 0 4117251 A A A A A A A A G G G G A A A A A A A A
9 chr9_4117729 0 4117729 C C C C C C C C C T C T C C C C C C C C
9 chr9_4121745 0 4121745 T T T T T T T T G G G G T T T T T T T T
9 chr9_4137992 0 4137992 G G G G G G G G G G G G G G C G G G G G
9 chr9_4139715 0 4139715 C C T T C C C C C C C C C C C C C C C C
9 chr9_4140672 0 4140672 G G G G G G G G T T T T G G G G G G G G
9 chr9_4151087 0 4151087 C C C T C C C C C C C C C C C C C C C C
9 chr9_4158712 0 4158712 T T T T T T T T C T C T T T T T T T T T
9 chr9_4161946 0 4161946 C C C C C C C C C C C C T T C C C C C C
9 chr9_4174377 0 4174377 G G G G G G G G G G G G A G G G G G G G
9 chr9_4199439 0 4199439 C C C C C C C C C C C C C C C C T T C C
9 chr9_4209788 0 4209788 C C C C C C C T C C C C C C C C C C C C
9 chr9_4210726 0 4210726 C C C C C C C C T T T T C C C C C C T T
9 chr9_4211869 0 4211869 C C C C C C C C C C C C C C A C C C C C
9 chr9_4215973 0 4215973 G G G G G G G G A A A A G G G G G G G G
9 chr9_4219433 0 4219433 G G G G A G G G A A A G G G G G G G G G
9 chr9_4219942 0 4219942 C C C C C C C C T T T T C C C C C C C C
9 chr9_4220393 0 4220393 G G G G G G G G G G G G C C G G G G G G
9 chr9_4220574 0 4220574 A G G G G G A G G G G G G G G G G G G G
9 chr9_4224635 0 4224635 A A G G A A A A A A A A A A A A A A A A
9 chr9_4226642 0 4226642 G G A A G G G G G G G G G G G G G G G G
9 chr9_4233697 0 4233697 T T T T T T T T C T C C T T T T T T T T
9 chr9_4233998 0 4233998 C C C C C C C C T T T T C C C C C C C C
9 chr9_4234022 0 4234022 G G G G G G G G G G G G G G A G G G A A
9 chr9_4237295 0 4237295 C C C C C C C C C C C C C G G G C C C C
9 chr9_4239303 0 4239303 C C C C C T C C C C C C C C C C C C C C
9 chr9_4248605 0 4248605 A A A A A A A A G G G G A A A A A A A A
9 chr9_4249844 0 4249844 G G G G A G G G G G G G G G G G G G G G
9 chr9_4251971 0 4251971 T T T T T T T T C C C C T T T T T T T T
9 chr9_4253725 0 4253725 G G G G G G G G A A A A G G G G G G G G
9 chr9_4256554 0 4256554 G G A A A A G G A A A A A A A A A A G G
9 chr9_4272911 0 4272911 T T T T T T T T T T T T T T T T C T T T
9 chr9_4278804 0 4278804 T T T T T T T T T T T T T T T T C T T T
9 chr9_4280336 0 4280336 T T C C T T T T T T T T T T T T T T T T
9 chr9_4290286 0 4290286 T T T T T T C T T T T T T T T T T T T T
9 chr9_4290608 0 4290608 C C G G C G C C C C C C C C C C C C C C
9 chr9_4291822 0 4291822 C T C C C C C C C C C C C C C C C C C C
9 chr9_4292267 0 4292267 G G G G G G G G A A A A G G G G G G G G
9 chr9_4297297 0 4297297 G G A A G G G G G G G G G G G G G G G G
9 chr9_4302030 0 4302030 A A A A A A A A A A A C A A A A A A A A
9 chr9_4303687 0 4303687 T T T T T T T T C C C C T T T T T T T T
9 chr9_4315091 0 4315091 T T T T T T T T G T G G T T T T T T T T
9 chr9_4317982 0 4317982 G G A A A A A G A A A A A A A A A A A A
9 chr9_4322502 0 4322502 G G G G G G G G A A A A G G G G G G A A
9 chr9_4327596 0 4327596 A A A A A A A A A A A A A A G G A A A A
9 chr9_4327732 0 4327732 A A G G A G A A A A A A A A A A A A A A
9 chr9_4332228 0 4332228 G G A A G G G G G G G G G G G G G G G G
9 chr9_4333497 0 4333497 G G T T T T G G T T T T T T T T T T T T
9 chr9_4336469 0 4336469 T T T T T T T T G G G G T T T T T T T T
9 chr9_4341784 0 4341784 C C C C C C C C T T T T C C T T C C C C
9 chr9_4349627 0 4349627 A A A A A A A A A A A A A A T T A A A A
9 chr9_4351376 0 4351376 A A A A A A A A A G A G A A A A A A A A
9 chr9_4355747 0 4355747 C C C C C C C C T T T T C C C C C C C C
9 chr9_4362593 0 4362593 G G G G C G G G G G G G G G G G G G G G
9 chr9_4364342 0 4364342 T T T T C T T T T T T T T T T T T T T T
9 chr9_4371174 0 4371174 T T T T T T T T G G G G T T T T T T T T
9 chr9_4376139 0 4376139 C C C C C C C C C C C C T T C C C C C C
9 chr9_4379998 0 4379998 T T G G G G T T T T T T T T T T T T T T
9 chr9_4391225 0 4391225 T T T T T T T T T T T T T T G G T T T T
9 chr9_4405815 0 4405815 A A A A A G A A A A A A A A A A A A A A
9 chr9_4408465 0 4408465 C C G G C G C C C C C C C C C C C C C C
9 chr9_4416722 0 4416722 G G G G A G G G G G G G G G G G G G G G
9 chr9_4428258 0 4428258 G G G G G G G G A A A A G G G G G G G G
9 chr9_4431326 0 4431326 G G G G G G G G G G G G G G C G G G G G
9 chr9_4441518 0 4441518 C C C C C C C C C C C C C C C C T T C C
9 chr9_4442389 0 4442389 C C C C C C C C C C C C C T C C C C C C
9 chr9_4453749 0 4453749 C C C C C G C C C C C C C C C C C C C C
9 chr9_4456965 0 4456965 T T T T T T T T T T T T A T T T T T T T
9 chr9_4458281 0 4458281 G G G G A G G G G G G G G G G G G G G G
9 chr9_4462364 0 4462364 G G G G G G G G A A A A G G G G G G G G
9 chr9_4471538 0 4471538 A T T T T T T T T T T T T T T T T T A A
9 chr9_4485487 0 4485487 C C C C C C C C C C C C C C C C C T C C
9 chr9_4496957 0 4496957 G G G G G G G G G G G G A A G G G G G G
9 chr9_4497003 0 4497003 T T G T T T T T T T T T T T T T T T T T
9 chr9_4499127 0 4499127 A A T T A A A A A A A A A A A A A A A A
9 chr9_4513312 0 4513312 A A A A A A A A A A A A A A A A A C A A
9 chr9_4536150 0 4536150 G G G G G G G G G G C G G G G G G G G G
9 chr9_4537102 0 4537102 G G C G C C G G C G G G C C C C C C G G
9 chr9_4543860 0 4543860 A A G G G G A A A A A A A G G G A A A A
9 chr9_4546449 0 4546449 C C C C C C C C T T T T C C C C C C C C
9 chr9_4549327 0 4549327 C C C C C C C T C C C C C C C C C C C C
9 chr9_4555764 0 4555764 C C C C C C C C G G G G C C C C C C C C
9 chr9_4556661 0 4556661 C C C C C C C C C C C C C C C C T T C C
9 chr9_4558520 0 4558520 T T T T T T T T T T C T T T T T T T T T
9 chr9_4559471 0 4559471 T T T T T T T T T T T T T T C C T T T T
9 chr9_4565544 0 4565544 C C C C C C C C C C C C C C C C T T C C
9 chr9_4570678 0 4570678 G G G G G G G G G G G G G G T T G G G G
9 chr9_4582856 0 4582856 C C C C C C C C C C C C G G C C C C C C
9 chr9_4607366 0 4607366 A A A A A A A A T T T T A A A A A A A A
9 chr9_4610545 0 4610545 A A A A A A A A G G G G A A A A A A A A
9 chr9_4619746 0 4619746 A A G G A G A A A A A A A A A A A A A A
9 chr9_4623980 0 4623980 T T T T T T T T T T T T T T C T T T T T
9 chr9_4628026 0 4628026 T T T T T T T T C C C C T T T T T T T T
9 chr9_4629197 0 4629197 G G G G G G G G A A A G G G G G G G G G
9 chr9_4634595 0 4634595 A A A A A A A A G G G G A A A A A A A A
9 chr9_4650703 0 4650703 A A A C A A A A A A A A A A A A A A A A
9 chr9_4653375 0 4653375 T T T T T T T T T T T T C T T T T T T T
9 chr9_4654441 0 4654441 A A A A A G A A A A A A A A A A A A A A
9 chr9_4662055 0 4662055 G G G G G G G G C G C C G G G G G G G G
9 chr9_4667115 0 4667115 C C C C C C C C T T T T T T C C T T C C
9 chr9_4687780 0 4687780 G G G G G G A A G G G G G G G G G G G G
9 chr9_4688105 0 4688105 G G G G A A G G G G G G G G G G G G G G
9 chr9_4700708 0 4700708 C T C C C C C C C C C C C C C C C C C C
9 chr9_4705061 0 4705061 T T C T T T T T T T T T T T T T T T T T
9 chr9_4705413 0 4705413 G G G G G G G G G G G G G G G G A G G G
9 chr9_4706949 0 4706949 G G G G G G G G A A A A G G G G G G G G
9 chr9_4709131 0 4709131 C C C C C C C C C C C C C T C C C C C C
9 chr9_4710466 0 4710466 T T A A T T T T T T T T T T T T T T T T
9 chr9_4713360 0 4713360 C C C C C C C C C C C C A C C C C C C C
9 chr9_4724335 0 4724335 G G G G G T G G G G G G G G G G G G G G
9 chr9_4724535 0 4724535 G G G G G G A A G G G G G G G G G G G G
9 chr9_4732591 0 4732591 C C C C C C C C C C C C C C T T C C C C
9 chr9_4742666 0 4742666 A A A A A A A T A A A A A A A A A A A A
9 chr9_4743236 0 4743236 G G C C C G G G C C C C G G G G G G G G
9 chr9_4749447 0 4749447 T T C C C C T T C C C C C C C C C C T T
9 chr9_4749509 0 4749509 A A A A A C A A A A A A C C C C C C A A
9 chr9_4750433 0 4750433 T T T T T T T T T T T T T T C C T T T T
9 chr9_4752935 0 4752935 A A A A A T A A A A A A A A A A A A A A
9 chr9_4755497 0 4755497 T T G G G G T T T T T T T T T T T T T T
9 chr9_4755659 0 4755659 G G G G A G G G G G G G G G G G G G G G
9 chr9_4760289 0 4760289 A A A A A A A A A A A A A C A A A A A A
9 chr9_4762423 0 4762423 A A A A A A A A G G G G A A A A A A A A
9 chr9_4763924 0 4763924 C C C C C C C C C C C C C G C C C C C C
9 chr9_4770669 0 4770669 A A A C A C A A A A A A A A A A A A A A
9 chr9_4792712 0 4792712 C T C C C C C C C C C C C C C C C C C C
9 chr9_4801886 0 4801886 G G G G G G G G G G G G G G G G A G G G
9 chr9_4806923 0 4806923 C C C C C C C C C C C T C C C C C C C C
9 chr9_4814460 0 4814460 G G G G G G G G A A A A G G G G G G G G
9 chr9_4815772 0 4815772 C C C C C C C C T T T T C C C C C C C C
9 chr9_4821040 0 4821040 A A A A A A A A A A A A A A G G A A A A
9 chr9_4822041 0 4822041 C C C C C C C C C C C C C T C C C C C C
9 chr9_4834019 0 4834019 G G G G G G G G A A A A G G G G G G G G
9 chr9_4853728 0 4853728 T T T T T T T T C C T T T T T T T T T T
9 chr9_4854662 0 4854662 T T C T C C T T T T T T T T T T T T T T
9 chr9_4873643 0 4873643 A A A A A A A A A A A C A A A A A A A A
9 chr9_4880606 0 4880606 A G A A A A A A A A A A A A A A A A A A
9 chr9_4904285 0 4904285 G G A G A A G G G G G G G G G G G G G G
9 chr9_4908774 0 4908774 C C C C C C C C C C C T C C C C C C C C
9 chr9_4908893 0 4908893 T T T T T T T T C T T T T T T T T T T T
9 chr9_4909133 0 4909133 A A A A A A A A G G G G A A A A A A A A
9 chr9_4917663 0 4917663 T T T T T T T T G T G T T T T T T T T T
9 chr9_4920048 0 4920048 G G G G G G G G G G G G G G G G A G G G
9 chr9_4923586 0 4923586 A A A A A A A A A A A A A G A A A A A A
9 chr9_4927230 0 4927230 T T T T T T T T T T T T C T T T T T T T
9 chr9_4928549 0 4928549 A G A A A A G G A A A A A A A A A A G G
9 chr9_4939746 0 4939746 C C C C C C C C C C C C C C A A C C C C
9 chr9_4944784 0 4944784 T T T T T T T T T T T T T T T T G G T T
9 chr9_4948735 0 4948735 A A A A A A A A C C C C A A A A A A A A
9 chr9_4963309 0 4963309 T T C C C C C C C C C C C C T T C C C C
9 chr9_4986126 0 4986126 T T C C T T T T T T T T T T T T T T T T
9 chr9_4987374 0 4987374 T T T T T T T T T T T T T T C C T T T T
9 chr9_5018974 0 5018974 G G T T T T G G T T T T T T T T T T G G
9 chr9_5027523 0 5027523 A G G G G G G G G G G G G G G G G G G G
9 chr9_5058191 0 5058191 G G G G G G G G A A A A G G G G G G G G
9 chr9_5060213 0 5060213 G G A A A A A A A A A A A A A A A A A A
9 chr9_5067664 0 5067664 G G G G G G G G A A A A G G G G G G G G
9 chr9_5070116 0 5070116 A A A A G G A A A A A A A A A A A A A A
9 chr9_5077775 0 5077775 T T T T T T T T T T T T G G T T T T T T
9 chr9_5080773 0 5080773 G G G G G G G G G G G G G G G G A G G G
9 chr9_5081730 0 5081730 C C C C C C C C C C C C G G C C C C C C
9 chr9_5084477 0 5084477 C C C C C C C C C C C C C C T T C C C C
9 chr9_5085829 0 5085829 C C C C C C C C T T T T C C C C C C C C
9 chr9_5098581 0 5098581 C T T T T T C T T T T T T T T T T T T T
9 chr9_5100394 0 5100394 T T T T T T T T T T T T T T T T G G T T
9 chr9_5111451 0 5111451 G G G G G G G G A A A A G G G G G G G G
9 chr9_5127197 0 5127197 T T T T T T T T T T T T C T T T T T T T
9 chr9_5128938 0 5128938 G G G G G G G G G G G G A G G G G G G G
9 chr9_5130638 0 5130638 C C T T T T C C C C C C C C C C C C C C
9 chr9_5131875 0 5131875 A A G G G G A A G G G G G G G G G G A A
9 chr9_5132432 0 5132432 A G G G G G G G G G G G G G G G G G A A
9 chr9_5133990 0 5133990 T T T T T T T T T T T T A T T T T T T T
9 chr9_5136514 0 5136514 A A A A A A A A A C A C A A A A A A A A
9 chr9_5139582 0 5139582 C C C C C C C C C C C C C C C T C C C C
9 chr9_5150246 0 5150246 G G G G G G G G G G G G G G G G T T G G
9 chr9_5167387 0 5167387 T T T T T T T T C C C C T T T T T T T T
9 chr9_5179472 0 5179472 G G G G G G G G G G G G A G G G G G G G
9 chr9_5189621 0 5189621 C C T T C C C C T T T T C C C C C C C C
9 chr9_5209170 0 5209170 T T T T T T T T C T T T T T T T T T T T
9 chr9_5218862 0 5218862 C C C C C C C C A A A A C C C C C C C C
9 chr9_5224033 0 5224033 G G G G G G G G G G G G A G G G G G G G
9 chr9_5226812 0 5226812 C C C C C C C C C C C C C G C C C C C C
9 chr9_5228734 0 5228734 G G A G G G G G G G G G G G G G G G G G
9 chr9_5242031 0 5242031 C C C C C C C C C C C C C C A C C C C C
9 chr9_5243857 0 5243857 C C T T T T C C T T T T T T T T T T C C
9 chr9_5265160 0 5265160 C C G G C C C C C C C C C C C C C C C C
9 chr9_5269493 0 5269493 A A A A A A A A A A A A A G A A A A A A
9 chr9_5272997 0 5272997 T T T T T T T T T T T T C T T T T T T T
9 chr9_5274335 0 5274335 G G G G G G G G G G G G A G G G G G G G
9 chr9_5277332 0 5277332 A T T T T T T T T T T T T T T T T T A A
9 chr9_5282123 0 5282123 T T T T T T T T T T T T T T T T C T T T
9 chr9_5288461 0 5288461 C T C C C C C C C C C C C C C C C C T T
9 chr9_5295188 0 5295188 C C C C C C C C C C C C C C C T C C C C
9 chr9_5295284 0 5295284 A A A A A A A A A C A A A A A A A A A A
9 chr9_5298838 0 5298838 G G T T T T T T T T T T T T T T T T G G
9 chr9_5298900 0 5298900 C C C C C C C C C G C C C C C C C C C C
9 chr9_5304779 0 5304779 A A A A A A A A T T T T A A A A A A A A
9 chr9_5306380 0 5306380 C C C C C C C C C C C T C C C C C C C C
9 chr9_5328288 0 5328288 T T T T T T T T T T T T T T T T A A T T
9 chr9_5331556 0 5331556 T T A A T T T T A A A A A A A A A A T T
9 chr9_5342234 0 5342234 C C C C C C C C C C C C G G G G G G C C
9 chr9_5353335 0 5353335 C C C T C C C C C C C C C C C C C C C C
9 chr9_5354566 0 5354566 C C C C C C C C T T T T T T T T T T C C
9 chr9_5366998 0 5366998 T T T T T T T T T T T T T T T T C T T T
9 chr9_5367719 0 5367719 C T T T T T T T T T T T T T T T T T C C
9 chr9_5401824 0 5401824 C C T T C C C C C C C C C C C C C C C C
9 chr9_5402248 0 5402248 G G G G G G G G A A A A G G G G G G G G
9 chr9_5404551 0 5404551 G G G G G G G G A A A A G G G G G G G G
9 chr9_5414521 0 5414521 A A A A A A A A A A A A A G A A A A A A
9 chr9_5416596 0 5416596 T T T T T T T T T T T T C C T T T T T T
9 chr9_5426765 0 5426765 C C C C C C C C A A A A C C C C C C C C
9 chr9_5428977 0 5428977 A A A A T T A A A A A A A A A A A A A A
9 chr9_5438880 0 5438880 G G G G G G G G G T G T G G G G G G G G
9 chr9_5441764 0 5441764 C C C C C C T T C C C C C C C C C C C C
9 chr9_5447809 0 5447809 C C C T C C C C C C C C C C C C C C C C
9 chr9_5453064 0 5453064 G G G G G G G G A A A A G G G G G G G G
9 chr9_5459853 0 5459853 G G G G G G G G G G G G G G A G G G G G
9 chr9_5498102 0 5498102 T T T T T T T T T T T T G T T T T T T T
9 chr9_5498211 0 5498211 C C C C C C C C C C C C C G C C C C C C
9 chr9_5501237 0 5501237 T T T T T T T T C T T T T T T T T T T T
9 chr9_5504917 0 5504917 A A A A A A A A A A A A A C A A C C A A
9 chr9_5507023 0 5507023 A A A A A A A A A G A A A A A A A A A A
9 chr9_5512774 0 5512774 G G G G G G G G A A A A G G G G G G G G
9 chr9_5517659 0 5517659 C C C C C C C C C C C C C C C T C C C C
9 chr9_5518826 0 5518826 G G G G G G G G G G G G G G A G G G G G
9 chr9_5520886 0 5520886 T T T T T T T T G G G G T T T T T T T T
9 chr9_5528985 0 5528985 A A A A A A G G A A A A A A A A A A A A
9 chr9_5529598 0 5529598 C C C C C C C C T T T T C C C C C C C C
9 chr9_5535048 0 5535048 T T T T T T T T T T T T T T T T G G T T
9 chr9_5540872 0 5540872 C T T T T T T T T T T T T T T T T T C C
9 chr9_5551365 0 5551365 G G G G G G G G G G G G G G G G T T G G
9 chr9_5555121 0 5555121 C C G G C C C C C C C C C C C C C C C C
9 chr9_5556406 0 5556406 G G A A G G G G G G G G G G G G G G G G
9 chr9_5562899 0 5562899 T T T T T T T T T T T T C T T T T T T T
9 chr9_5578590 0 5578590 T T T T T T T T T T T T C T T T T T T T
9 chr9_5580932 0 5580932 A A G G A A A A A A A A A A A A A A A A
9 chr9_5581725 0 5581725 A A A A A A A A G G G G A A A A A A A A
9 chr9_5586653 0 5586653 T T T T T T T T C C C C T T T T T T T T
9 chr9_5599794 0 5599794 C C C C C C C C G G G G C C C C C C C C
9 chr9_5604938 0 5604938 A A A A A A A A G G G G A A G G A A A A
9 chr9_5613347 0 5613347 A A T T T T A A A A A A A A A A A A A A
9 chr9_5613519 0 5613519 C C A A C C C C C C C C C C C C C C C C
9 chr9_5614876 0 5614876 C C C C C C C C C C C T C C C C C C C C
9 chr9_5627812 0 5627812 T T T T T T T T C T T T T T T T T T T T
9 chr9_5636532 0 5636532 C C C C C C C C T T T T C C C C C C C C
9 chr9_5666825 0 5666825 G G A A G G G G G G G G G G G G G G G G
9 chr9_5672828 0 5672828 A A G G A A A A A A A A A A A A A A A A
9 chr9_5674168 0 5674168 C C C C C C C T C C C C C C C C C C C C
9 chr9_5675780 0 5675780 T T T T T T T T T T T T T T T T C T T T
9 chr9_5679904 0 5679904 A A A A A A A A A A A A A A A A A G A A
9 chr9_5684906 0 5684906 G G G G G G G G A A A A G G G G G G G G
9 chr9_5688485 0 5688485 T T T T T T T T C C C C T T T T T T T T
9 chr9_5696857 0 5696857 T T T T T T T T C T C T T T T T T T T T
9 chr9_5709082 0 5709082 A A A A A A A A G G G G A A A A A A A A
9 chr9_5718915 0 5718915 G G G G G G G G G G G G G G G G A A G G
9 chr9_5725419 0 5725419 T T C T T T T T T T T T T T T T T T T T
9 chr9_5739054 0 5739054 C C C C C C C C C C T T C C C C C C C C
9 chr9_5743895 0 5743895 G G G G G G G G G G G G C G C C G G G G
9 chr9_5744437 0 5744437 A A A A A A T T A A A A A A A A A A A A
9 chr9_5751369 0 5751369 A A A A A A A A T T T T A A A A A A A A
9 chr9_5754958 0 5754958 C C C C C C T T T T T T T T T T T T C C
9 chr9_5758234 0 5758234 T T C C C C C C T T T T C C C C C C T T
9 chr9_5761384 0 5761384 A A A A A A A A A G A A A A A A A A A A
9 chr9_5763944 0 5763944 T T T T T T T T T T T T T T C C T T T T
9 chr9_5764341 0 5764341 G G G G G G G G A A A A G G G G G G G G
9 chr9_5764594 0 5764594 A A A A A A A A A A A A A G A A A A A A
9 chr9_5765692 0 5765692 A C C C C C C C A A A A C C C C C C C C
9 chr9_5775848 0 5775848 A A A A A A A A A A A A A G G G A A A A
9 chr9_5776017 0 5776017 A A A A A A A A A A A A A A G G A A A A
9 chr9_5777715 0 5777715 G G G G G G G G A A A A G G G G G G G G
9 chr9_5799046 0 5799046 T T T T T T T T T T T T T T T T C T T T
9 chr9_5803378 0 5803378 T T T T T T T T T T T T T T C C T T T T
9 chr9_5804800 0 5804800 A A A A G G A A A A A A A A A A A A A A
9 chr9_5807097 0 5807097 G G G G G G G G C C C C G G G G G G G G
9 chr9_5807258 0 5807258 G G A G A A G G G G G G G G G G G G G G
9 chr9_5817618 0 5817618 T T C C C C C T T T T T T T C C C C C C
9 chr9_5832216 0 5832216 C C C C C C C C C C C C C C C C T T C C
9 chr9_5843695 0 5843695 G G G G G G G G A A A A G G G G G G G G
9 chr9_5857146 0 5857146 G G G G G G A A G G G G G G G G G G G G
9 chr9_5857683 0 5857683 G G G G G G G G A A A A G G G G G G G G
9 chr9_5859630 0 5859630 C C C C C C C C T T T T C C C C C C C C
9 chr9_5868578 0 5868578 C C T T T T C C C C C C C C C C C C C C
9 chr9_5870012 0 5870012 T T T T T T T T T T T T C T T T T T T T
9 chr9_5877632 0 5877632 A A A A A A A A C C C C A A A A A A A A
9 chr9_5879277 0 5879277 C C C C C C T T C C C C C C C C C C C C
9 chr9_5885419 0 5885419 T T T T T T T T T T T T T T C C T T T T
9 chr9_5893781 0 5893781 T T C T T T T T T T T T T T T T T T T T
9 chr9_5895477 0 5895477 C C C C C C C C T T T T C C C C C C C C
9 chr9_5899741 0 5899741 T T T T T T C T T T T T T T T T T T T T
9 chr9_5913934 0 5913934 G G G G G G G G G G G G A G G G G G G G
9 chr9_5917816 0 5917816 G G G G G G G G G G G G G G G G A A G G
9 chr9_5923894 0 5923894 G G G G G G G G T T T T G G G G G G G G
9 chr9_5924950 0 5924950 G G G G G G G G A G A G G G G G G G G G
9 chr9_5925255 0 5925255 G G A G G G G G G G G G G G G G G G G G
9 chr9_5925852 0 5925852 G G A G G G G G G G G G G G G G G G G G
9 chr9_5927326 0 5927326 T T T T T T T T C T C T T T T T T T T T
9 chr9_5928110 0 5928110 G G G G G G G G G G G G G G G G T T G G
9 chr9_5940678 0 5940678 A A A A G G A A A A A A A A A A A A A A
9 chr9_5944614 0 5944614 C C C C C C C C C G C C C C C C C C C C
9 chr9_5946994 0 5946994 C C C G C C C C C C C C C C C C C C C C
9 chr9_5947993 0 5947993 T T T T T T T T T T T T C T T T T T T T
9 chr9_5956413 0 5956413 C C T T T T C C C C C C C C C C C C C C
9 chr9_5957242 0 5957242 T T C T T T T T T T T T T T T T T T T T
9 chr9_5961827 0 5961827 G G G G G G G G C G G G G G G G G G G G
9 chr9_5966964 0 5966964 C C C C C C C C T T T T C C C C C C C C
9 chr9_5968310 0 5968310 G G G G G G G G G G G G A G G G G G G G
9 chr9_5968444 0 5968444 T T T T T T T T C C C C C C T T T T T T
9 chr9_5978057 0 5978057 C C C C C C C C C C T T C C C C C C C C
9 chr9_5979504 0 5979504 C C C C C C C C C C C C C G C C C C C C
9 chr9_5989426 0 5989426 G G C C C C C G C C C C C C C C C C C C
9 chr9_5993930 0 5993930 C C C C C C C C C C C C A C C C C C C C
9 chr9_5995589 0 5995589 T T C T T T T T T T T T T T T T T T T T
9 chr9_5996942 0 5996942 T T T T T T T T A T A A T T T T T T T T
9 chr9_6017710 0 6017710 T T T T T T T T T T T T T T T T G G T T
9 chr9_6021447 0 6021447 G G G G G G G G A A A A G G G G G G G G
9 chr9_6025183 0 6025183 C C C C C C C C C C C C T T C C C C C C
9 chr9_6028386 0 6028386 G G G G G G G G T T T T T T T T T T G G
9 chr9_6038172 0 6038172 G G G G G G G G G G G G A G G G G G G G
9 chr9_6038274 0 6038274 T T T T T T C T T T T T T T T T T T C C
9 chr9_6045993 0 6045993 T T T T T T T T C C C C C T T T T T T T
9 chr9_6048306 0 6048306 T T T T T T T T T T C T T T T T T T T T
9 chr9_6060790 0 6060790 C C C C C C C C C C C C C C T T C C C C
9 chr9_6061637 0 6061637 C C C C C C T T T T T T C T C C C C C C
9 chr9_6062776 0 6062776 G G A G G G G G G G G G G G G G G G G G
9 chr9_6062952 0 6062952 A A A A G G A A A A A A A A A A A A A A
9 chr9_6065744 0 6065744 G G G G G G G G A A A A G G G G G G G G
9 chr9_6066130 0 6066130 T T G T T T T T T T T T T T T T T T T T
9 chr9_6068881 0 6068881 C C C C T T C C C C C C C C C C C C C C
9 chr9_6071586 0 6071586 T T T T T T T T T T C T T T T T T T T T
9 chr9_6074515 0 6074515 A A A A A A A A C C A C A A A A A A A A
9 chr9_6077049 0 6077049 G G T T T T G G T T T T T T T T T T G G
9 chr9_6081645 0 6081645 T T T T T T T T T T T T T T C C T T T T
9 chr9_6090417 0 6090417 T T T T T T T T C C C C T T T T T T T T
9 chr9_6092388 0 6092388 A A A A A A A A A A A A A A G G A A A A
9 chr9_6092877 0 6092877 C C C C C C C C C C C C C C A A C C C C
9 chr9_6094411 0 6094411 T T C C T T T T T T T T T T T T T T T T
9 chr9_6099362 0 6099362 A A T T T T A A T T T T T T T T T T A A
9 chr9_6103498 0 6103498 G G G G G G G G G G G G A A G G G G G G
9 chr9_6108752 0 6108752 C C C C C C C C C C C C C T C C C C C C
9 chr9_6116628 0 6116628 T T T T T T T T C C C C T T T T T T T T
9 chr9_6117793 0 6117793 G G A A G G G G G G G G G G G G G G G G
9 chr9_6127866 0 6127866 G G A G G G G G G G G G G G G G G G G G
9 chr9_6153836 0 6153836 T T A A T T T T T T T T T T T T T T T T
9 chr9_6155921 0 6155921 G G G G G G G G A A A A G G G G G G G G
9 chr9_6162401 0 6162401 C C C C C C T T C C C C C C C C C C C C
9 chr9_6166212 0 6166212 G G G G G G G G G G G G C G G G G G G G
9 chr9_6178215 0 6178215 A A A A A A A A G G G G A A A A A A A A
9 chr9_6179420 0 6179420 G G G G G G G G G G A G G G G G G G G G
9 chr9_6180007 0 6180007 C C C C C C C C C C C C C T C C C C C C
9 chr9_6181455 0 6181455 T T T T T T T T T T T T T T C T T T T T
9 chr9_6190281 0 6190281 C C T T C C C C C C C C C C C C C C C C
9 chr9_6204570 0 6204570 G G G G G G G G A A A A G G G G G G G G
9 chr9_6209396 0 6209396 T T T T T T T T T T T T T T C T T T T T
9 chr9_6214530 0 6214530 G G G G G G G G A A A A G G G G G G G G
9 chr9_6215025 0 6215025 G G A A A A A A A A A A A A A A A A G G
9 chr9_6217122 0 6217122 C C C C C C C C C C C C C C C C G G C C
9 chr9_6217309 0 6217309 G G G G G G G G G G G G G G A G G G G G
9 chr9_6217817 0 6217817 G G G G G G G G A A A A G G G G G G G G
9 chr9_6218963 0 6218963 T T T T T T T T G G G G T T T T T T T T
9 chr9_6220732 0 6220732 T T T T T T T T C C C C T T T T T T T T
9 chr9_6225170 0 6225170 C C C C C C C C C C C C C C C C G G C C
9 chr9_6227304 0 6227304 A A A A A A A A G G G G A A A A A A A A
9 chr9_6236371 0 6236371 A A A A A A A A A A A A A C A A A A A A
9 chr9_6245399 0 6245399 A A A A A A A A A A A A A C A A A A A A
9 chr9_6246977 0 6246977 T T T T T T T T T T T T T T G T T T T T
9 chr9_6247715 0 6247715 A A G G A A A A A A A A A A A A A A A A
9 chr9_6254879 0 6254879 A A A G A A A A A A A A A A A A A A A A
9 chr9_6284255 0 6284255 T T T T T T T T T T T T T T T T C C T T
9 chr9_6287376 0 6287376 C C C C C C C C C C C C A C C C C C C C
9 chr9_6295843 0 6295843 C C C C G G C C C C C C C C C C C C C C
9 chr9_6312976 0 6312976 A A A A A A A A T T T T A A A A A A A A
9 chr9_6329489 0 6329489 G G G G G G G G T T T T G G G G G G G G
9 chr9_6339862 0 6339862 G G G G G G G G A A A A G G G G G G G G
9 chr9_6345311 0 6345311 G G G G T T G G G G G G G G G G G G G G
9 chr9_6347186 0 6347186 C C C C C C C C T T T T C C C C C C C C
9 chr9_6347209 0 6347209 T T T T T T T T T T T T T T C T T T T T
9 chr9_6361466 0 6361466 C C C C C C C C T T T T C C C C C C C C
9 chr9_6362831 0 6362831 C C C C C C C C C C C C G G G G G G C C
9 chr9_6365274 0 6365274 G G G G G G G G A A A A G G G G G G G G
9 chr9_6373436 0 6373436 A A A A A A A A C C C C A A A A A A A A
9 chr9_6374765 0 6374765 G G C C C C G G G G G G C C G G C C C C
9 chr9_6376358 0 6376358 T T T T T T T T C T T T T T T T T T T T
9 chr9_6385833 0 6385833 C C T T C C C C C C C C C C C C C C C C
9 chr9_6388481 0 6388481 T T T T T T T T G T T T T T T T T T T T
9 chr9_6389682 0 6389682 G G G G G G G G T T T T G G G G G G G G
9 chr9_6398648 0 6398648 T T T T T T T T C C C C T T T T T T T T
9 chr9_6398753 0 6398753 A A A A A A A A A A A A A A G G A A A A
9 chr9_6399435 0 6399435 C C C C C C C C C C C C C C T T C C C C
9 chr9_6405833 0 6405833 T T C T T T T T T T T T T T T T T T T T
9 chr9_6423262 0 6423262 C C C C C C C C C T C C C C C C C C C C
9 chr9_6426087 0 6426087 G G G G G G G G G G G G G G G G T T G G
9 chr9_6430232 0 6430232 A A A A A A A A G G A G A A A A A A A A
9 chr9_6432213 0 6432213 C C C C G G C C C C C C C G C C C C C C
9 chr9_6436400 0 6436400 A A A A A A A A A A A G A A A A A A A A
9 chr9_6437100 0 6437100 T T C C C C T T C C C C C C C C C C T T
9 chr9_6442080 0 6442080 A A A A A A A A A A A A A G G G A G A A
9 chr9_6446357 0 6446357 A A A A A A A A A A A A A A A A A C A A
9 chr9_6462443 0 6462443 C C C C C C C C C C C C C G G G C C C C
9 chr9_6465957 0 6465957 A A A A G G A A A A A A A A A A A A A A
9 chr9_6481086 0 6481086 A A A A A A A A C C C C A A A A A A A A
9 chr9_6484392 0 6484392 G G A A A A G G G G G G G G G G G G G G
9 chr9_6486804 0 6486804 A A A A A A A A A A A A A A C C A A A A
9 chr9_6494116 0 6494116 C C C C C C C C C C C C C C C C T T C C
9 chr9_6494968 0 6494968 G G G G A A G G G G G G G G G G G G G G
9 chr9_6496541 0 6496541 C C C C C C C C T T T T C C C C C C C C
9 chr9_6498895 0 6498895 T T T T T T T T C C C C T T T T T T T T
9 chr9_6502349 0 6502349 T T T T T T T T C C C C T T T T T T T T
9 chr9_6507533 0 6507533 T T T T T T T T G G G G T T T T T T T T
9 chr9_6515662 0 6515662 T T T T T T T T T T T T T T T T G T T T
9 chr9_6523803 0 6523803 G G G G G G G G G G G G G G G G C C G G
9 chr9_6527350 0 6527350 G G G G G G G G G G G G A G G G G G G G
9 chr9_6532775 0 6532775 A A A A A A A A A A A A A C A A A A A A
9 chr9_6540110 0 6540110 C C C C C C C C C C C C C C T T C C C C
9 chr9_6549031 0 6549031 C C C C C C C C G G G G C C C C C C C C
9 chr9_6551220 0 6551220 G G G G G G G G G G G G G G G G G T G G
9 chr9_6556702 0 6556702 C C C C C C C C C C C C G G C C C C C C
9 chr9_6557170 0 6557170 C C C C C C C C C C C C C C T T C C C C
9 chr9_6558678 0 6558678 G G G G G G G G A A A A G G G G G G G G
9 chr9_6561176 0 6561176 G G G G G G G G A G A A G G G G G G G G
9 chr9_6571843 0 6571843 G G G G G G A A G G G G G G G G G G G G
9 chr9_6578934 0 6578934 T T C C C C C T C C C C C C C C C C T T
9 chr9_6581641 0 6581641 G G G G G G G G G G G G C G G G G G G G
9 chr9_6584149 0 6584149 C C C C T T C C C C C C C C C C C C C C
9 chr9_6585650 0 6585650 G G G G G G G G T T T T G G G G G G T T
9 chr9_6587273 0 6587273 G G C C C C G G G G G G G G G G G G G G
9 chr9_6599716 0 6599716 T T C C C C C T C C C C C C C C C C T T
9 chr9_6620970 0 6620970 G G A A A A A A A A A A A A A A A A G G
9 chr9_6621570 0 6621570 A A A A A A T T A A A A A A A A A A A A
9 chr9_6642461 0 6642461 A A A A A A A A G G G G A A A A A A A A
9 chr9_6644066 0 6644066 G G G G G G G G G T G T G G G G G G G G
9 chr9_6645792 0 6645792 A A T T T T T T T T T T T T T T T T A A
9 chr9_6648742 0 6648742 T T T T T T T T C T C C T T T T T T T T
9 chr9_6657019 0 6657019 C C C C C C C C C T T T C C C C C C C C
9 chr9_6657570 0 6657570 T T T T A A T T T T T T T T T T T T T T
9 chr9_6659341 0 6659341 C C C C C C C C C C C C C C T T C C C C
9 chr9_6662510 0 6662510 C C C C C C C C C T C C C C C C C C C C
9 chr9_6666884 0 6666884 G G G G G G G G G G G G G G A A G G G G
9 chr9_6670116 0 6670116 A A A A A A A A A A A A A G A A A A A A
9 chr9_6670127 0 6670127 G G G G G G G G G G G G G G G G A G G G
9 chr9_6681300 0 6681300 T T T T T T T T G G G G T T T T T T T T
9 chr9_6681693 0 6681693 C C C C C C C C C C C C C G C C C C C C
9 chr9_6693096 0 6693096 G G A A A A G G A A A A A A A A A A G G
9 chr9_6725041 0 6725041 T T T T T T T T C C C C T T T T T T T T
9 chr9_6725131 0 6725131 T T T T T T T T C C C C T T T T T T T T
9 chr9_6725563 0 6725563 A A A A A A A A A A A A A C A A A A A A
9 chr9_6728645 0 6728645 C C C C C C C C C C C C C C T T C C C C
9 chr9_6730766 0 6730766 T T T T T T T T T T T T C C T T T T T T
9 chr9_6731129 0 6731129 G G G G G G G G A A A A G G G G G G G G
9 chr9_6743254 0 6743254 T T T T T T T T T T C T T T T T T T T T
9 chr9_6746256 0 6746256 C C C C C C C C C C C C C C C C C T C C
9 chr9_6760016 0 6760016 A A A A A A A A G G G G A A A A A A A A
9 chr9_6763254 0 6763254 G G G G G G G G G G G G C C C C C C G G
9 chr9_6763719 0 6763719 G G A A G G G G G G G G G G G G G G G G
9 chr9_6773815 0 6773815 A A A A A A A A A A A A A T A A A A A A
9 chr9_6777469 0 6777469 C C C C C C C C C C C C C C C C G G C C
9 chr9_6778521 0 6778521 G G G G A A G G G G G G G G G G G G G G
9 chr9_6780368 0 6780368 G G G G C C G G G G G G G G G G G G G G
9 chr9_6782527 0 6782527 A A G G G G A A G G G G G G G G G G A A
9 chr9_6785891 0 6785891 G G G G G G G G A G A G G G G G G G G G
9 chr9_6787138 0 6787138 C C C G C C C C C C C C C C C C C C C C
9 chr9_6788638 0 6788638 G G G G G G G G G G G G G G G G G T G G
9 chr9_6789741 0 6789741 C C C C T T C C C C C C C C C C C C C C
9 chr9_6793686 0 6793686 G G G G G G G G A A A A G G G G G G G G
9 chr9_6796545 0 6796545 A A A A A A A A G G G G A A A A A A A A
9 chr9_6798398 0 6798398 G G A A A A G G A A A A A A A A A A A A
9 chr9_6812746 0 6812746 G G A A A A G G A A A A A A A A A A G G
9 chr9_6813310 0 6813310 C C C C C C C C C C C C A C C C A A C C
9 chr9_6817547 0 6817547 G G A A A A A G A A A A A A A A A A A A
9 chr9_6820816 0 6820816 C C C C C C C C T T T T C C C C C C C C
9 chr9_6822032 0 6822032 C C C C C C C C C C C C C C T T C C C C
9 chr9_6824062 0 6824062 G G G G G G G G A A A A G G G G G G G G
9 chr9_6829293 0 6829293 G G G G G G G G G G G G A G G G A A G G
9 chr9_6829681 0 6829681 G G G G G G G G C C C C G G G G G G G G
9 chr9_6834532 0 6834532 T T T T T T T T T T T T T T C C T T T T
9 chr9_6836007 0 6836007 G G G G G G G G G G G G G G A A G G G G
9 chr9_6844693 0 6844693 T T T T C C T T T T T T T T T T T T T T
9 chr9_6849667 0 6849667 G G G G G G G G G G G G G G C G G G G G
9 chr9_6852738 0 6852738 G G G G G G G G G G G G C G G G G G G G
9 chr9_6854085 0 6854085 C C C C C C C C C C C C C C C C T T C C
9 chr9_6854342 0 6854342 G G G G G G G G G G G G G G A G G G G G
9 chr9_6854619 0 6854619 G G G G G G G G G G G G A G G G A A G G
9 chr9_6859245 0 6859245 C C C C C C C C T T T T C C C T C C C C
9 chr9_6861632 0 6861632 A A A A A A A A A A A A A C A A A A A A
9 chr9_6863360 0 6863360 A A A A A A A G A A A A A A A A A A A A
9 chr9_6863601 0 6863601 A A G G A A A A A A A A A A A A A A A A
9 chr9_6868002 0 6868002 A A A A A A A A G G G G A A A A A A A A
9 chr9_6877224 0 6877224 C C A A A A C C C C C C C C C C C C C C
9 chr9_6877488 0 6877488 G G A A A A G G A G A G G G G G G G G G
9 chr9_6881514 0 6881514 C C C C T T C C C C C C C C C C C C C C
9 chr9_6891543 0 6891543 T T C C C C T T C C C C C C C C C C T T
9 chr9_6898238 0 6898238 T T T T T T T T T T T T T T C T T T T T
9 chr9_6899382 0 6899382 G G A A A A G G A A A A A A A A A A G G
9 chr9_6900387 0 6900387 A A A A A A A G A A A A A A A A A A A A
9 chr9_6902136 0 6902136 C C C C C C C C C C C C C T C C C C C C
9 chr9_6904302 0 6904302 A A A A A A A A C C C C A A A A A A A A
9 chr9_6913207 0 6913207 G G G G G G A G G G G G G G G G G G G G
9 chr9_6913623 0 6913623 T T T T T T T T T T T T C C C T C C T T
9 chr9_6919630 0 6919630 G G G G G G G G G G G G G G G G A G G G
9 chr9_6922968 0 6922968 G G G G G G G G G G G G G G G G A A G G
9 chr9_6924882 0 6924882 A A G G G G A G G G G G G G G G G G G G
9 chr9_6926688 0 6926688 G G G G G G G G C C C C G G G G G G G G
9 chr9_6927310 0 6927310 C C C C C C C C C C C C C C C T C C C C
9 chr9_6931039 0 6931039 A A A A A A A A A A A A A G A A A A A A
9 chr9_6933409 0 6933409 T T T T T T T T G G G G T T T T T T T T
9 chr9_6936370 0 6936370 A A A A A A A A G G G G A A A A A A A A
9 chr9_6944538 0 6944538 C C T T T T T T T T T T T T T T T T C C
9 chr9_6952744 0 6952744 G G G G G G G G G G G G G G G T G G G G
9 chr9_6955347 0 6955347 T T T T T T T T G G G G T T T T T T T T
9 chr9_6958307 0 6958307 T T T T T T T T T T T T G T T T T T T T
9 chr9_6961588 0 6961588 T T G G G G T T G G G G G G G G G G T T
9 chr9_6968437 0 6968437 G G G G G G G G A A A A G G G G G G G G
9 chr9_6969349 0 6969349 G G G G G G G T G G G G G G G G G G G G
9 chr9_6975073 0 6975073 G G G G G G G G G G G G A A G G G G G G
9 chr9_6985390 0 6985390 G G G G G G G G A A A A G G G G G G G G
9 chr9_6985926 0 6985926 A A A A A A G G A A A A A A A A A A A A
9 chr9_6988304 0 6988304 G G A G G G G G G G G G G G G G G G G G
9 chr9_6989679 0 6989679 T T T T T T T T C C C C T T T T T T T T
9 chr9_6999275 0 6999275 G G G G G G G G A A A A G G G G G G G G
9 chr9_7000537 0 7000537 T T T T G G T T T T T T T T T T T T T T
9 chr9_7025951 0 7025951 G G G G G G G G G G G T G G G G G G G G
9 chr9_7032072 0 7032072 G G G G G G G G G G G G A G G G G G G G
9 chr9_7040992 0 7040992 G G G G G G G G A A A G G G G G G G G G
9 chr9_7045579 0 7045579 C C C C C C C C C C C C C C C C C T C C
9 chr9_7050159 0 7050159 G G G G G G G G G G A A G G G G G G G G
9 chr9_7050896 0 7050896 T T T T T T T T T T T T T T C T T T T T
9 chr9_7057819 0 7057819 T T T T G G T T T T T T G G G G G G T T
9 chr9_7065172 0 7065172 C C C C C C C C T T T T C C C C C C C C
9 chr9_7071020 0 7071020 G G G G G G G G G G G G A A G G G G G G
9 chr9_7072028 0 7072028 C C T T C C C C C C C C C C C C C C C C
9 chr9_7072244 0 7072244 A A A A A A A A A G A G A A A A A A A A
9 chr9_7074049 0 7074049 C C C C C C C C C C C C C T C C C C C C
9 chr9_7075994 0 7075994 A A A A A A A A G G G G A A A A A A A A
9 chr9_7080487 0 7080487 C C C C C C C C C C C C C C T T C C C C
9 chr9_7090696 0 7090696 A A A A A A A A G G G G A A A A A A A A
9 chr9_7091058 0 7091058 C C C C C C C C T T T T C C C C C C C C
9 chr9_7091396 0 7091396 C C C C T T C C C C C C C C C C C C C C
9 chr9_7093184 0 7093184 C C C C C C C C T T T T C C C C C C C C
9 chr9_7102166 0 7102166 G G G G G G G G G G G G G G A A G G G G
9 chr9_7103518 0 7103518 C C C C C C C C A A A A C C C C C C C C
9 chr9_7108228 0 7108228 A A A A A A A A A A A A C C A A A A A A
9 chr9_7108507 0 7108507 C C C C C C C C T T T T C C C C C C C C
9 chr9_7114795 0 7114795 G G G G G G G G G G G G A G G G G G G G
9 chr9_7118038 0 7118038 T T T T T T C T T T T T T T T T T T T T
9 chr9_7119938 0 7119938 T T T T T T T T A A A A T T T T T T T T
9 chr9_7125026 0 7125026 G G A A G G G G G G G G G G G G G G G G
9 chr9_7130160 0 7130160 C C C C C C C C C C C C C G C C C C C C
9 chr9_7134403 0 7134403 T T C T T T T T T T T T T T T T T T T T
9 chr9_7134807 0 7134807 A A A A A A A A A A A A A G A A A A A A
9 chr9_7157300 0 7157300 T T T T T T T T T T T T T T G G T T T T
9 chr9_7172367 0 7172367 C C C C C C C C C C C C C G C C C C C C
9 chr9_7187845 0 7187845 G G G G G G G G G G G G G G G G A A G G
9 chr9_7188155 0 7188155 T T T T T T T T T T C T T T T T T T T T
9 chr9_7195531 0 7195531 A A A A A A A A T T T T A A A A A A A A
9 chr9_7198525 0 7198525 C C C C C C C C T T T T T T T T T T C C
9 chr9_7199586 0 7199586 A A A A A A A A A T A A A A A A A A A A
9 chr9_7200507 0 7200507 C C C T C C C C C C C C C C C C C C C C
9 chr9_7205591 0 7205591 C C C C C C C C C C C T C C C C C C C C
9 chr9_7211967 0 7211967 A A A A A A A A A A A A A G A A A A A A
9 chr9_7213998 0 7213998 G G A G G G G G G G G G G G G G G G G G
9 chr9_7221808 0 7221808 T T T T T T T T C C C C T T T T T T T T
9 chr9_7227015 0 7227015 C C T T T T C C T T T T T T T T T T C C
9 chr9_7239544 0 7239544 G G G G G G G G C C C C G G G G G G G G
9 chr9_7244493 0 7244493 T T T T T T T T T T T T C T T T C C T T
9 chr9_7254810 0 7254810 A A A A A A A A A A A A A A A A G G A A
9 chr9_7276418 0 7276418 A A A A A A A A A A A A G G G G A A A A
9 chr9_7282162 0 7282162 G G G G G G G G A G A A G G G G G G G G
9 chr9_7284661 0 7284661 T T T T T T T T T T T T C C T T T T T T
9 chr9_7291548 0 7291548 G G G G G G G G C G G G G G G G G G G G
9 chr9_7313966 0 7313966 G G A A G G G G G G G G G G G G G G G G
9 chr9_7317752 0 7317752 G G C C C C C C C C C C C C C C C C C C
9 chr9_7318797 0 7318797 A A C C C C C C C C C C C C C C C C C C
9 chr9_7329023 0 7329023 G G G G G G G G G G G G A G G G G G G G
9 chr9_7334133 0 7334133 T T T T T T T T T T T T T T G G T T T T
9 chr9_7334500 0 7334500 A A A A A A A A A A A A A C A A A A A A
9 chr9_7339753 0 7339753 C C C C C C C C C C C C C C T T C C C C
9 chr9_7344559 0 7344559 C C C C C C C C C T C C C C C C C C C C
9 chr9_7352100 0 7352100 A A A A A A A A C C C C A A A A A A A A
9 chr9_7356568 0 7356568 A A A A A A A A A G G G A A A A A A A A
9 chr9_7358105 0 7358105 T T T T T T T T C C C C T T T T T T T T
9 chr9_7363490 0 7363490 T T C C C C C C C C C C C C C C C C T T
9 chr9_7363747 0 7363747 T T T T T T T T C C C C T T T T T T T T
9 chr9_7365588 0 7365588 G G G G G G G G G G G G A G G G G G G G
9 chr9_7365815 0 7365815 A A A A A A A A G G G G A A A A A A A A
9 chr9_7373242 0 7373242 G G G G G G G G G G G G G G G G A A G G
9 chr9_7377437 0 7377437 A A A A A A A A G G G G A A A A A A A A
9 chr9_7378839 0 7378839 C C C C A A C C C C C C C C C C C C C C
9 chr9_7382030 0 7382030 A A A A A A A A A G A A A A A A A A A A
9 chr9_7384776 0 7384776 C C C C C C C C C G C G C C C C C C C C
9 chr9_7390366 0 7390366 T T C C C C T T T T T T T T T T T T T T
9 chr9_7400615 0 7400615 G G A A G G G G G G G G G G G G G G G G
9 chr9_7402462 0 7402462 G G G G G G G G C G G G G G G G G G G G
9 chr9_7406089 0 7406089 G G G G G G G G G G G G A G G G G G G G
9 chr9_7407904 0 7407904 G G G G G G G G G G G G C G G G G G G G
9 chr9_7408555 0 7408555 C C C C C C C C T T C T C C C C C C C C
9 chr9_7415090 0 7415090 A A A A A A A A A G A A A A A A A A A A
9 chr9_7415460 0 7415460 C C C C C C C C C C C C C C C C G G C C
9 chr9_7415696 0 7415696 T T T T T T T T C C C C T T T T T T T T
9 chr9_7416934 0 7416934 G G G G G G G G G G C G G G G G G G G G
9 chr9_7425023 0 7425023 G G G G G G G G G G G G G G A A G G G G
9 chr9_7428167 0 7428167 G G G G G G G G G G G G A A G G G G G G
9 chr9_7429343 0 7429343 C C T T T T C C T T T T T T T T T T C C
9 chr9_7432204 0 7432204 C C C C C C C C C C C C C T C C C C C C
9 chr9_7434094 0 7434094 G G G G G G G G C C C C G G G G G G G G
9 chr9_7438000 0 7438000 G G G G G G A A G G G G G G G G G G G G
9 chr9_7438755 0 7438755 A A A A G G A A A A A A A A A A A A A A
9 chr9_7467528 0 7467528 T T G G T T T T T T T T T T T T T T T T
9 chr9_7469906 0 7469906 C C C C C C C C C C C C C C C T C C C C
9 chr9_7471117 0 7471117 T T T T T T T T C C C C T T T T T T T T
9 chr9_7471170 0 7471170 A A A A A A A A T T T T A A A A A A A A
9 chr9_7472248 0 7472248 T T C C C C T T C C C C C C C C C C T T
9 chr9_7489449 0 7489449 A A G G G G G G G G G G G G G G G G G G
9 chr9_7491888 0 7491888 G G G G G G G G G G G G G G C G G G G G
9 chr9_7491902 0 7491902 C C C C C C C C C C C C C C C T C C C C
9 chr9_7508470 0 7508470 C C C C C C C C C C C C C C C C C T C C
9 chr9_7508723 0 7508723 C C C C T T C C C C C C C C C C C C C C
9 chr9_7509796 0 7509796 C C C C C C C C T T T T C C C C C C C C
9 chr9_7511444 0 7511444 T T A A A A T T A A A A A A A A A A T T
9 chr9_7521503 0 7521503 C C C C C C C C A A A C C C C C C C C C
9 chr9_7524752 0 7524752 G G A A A A A A A A A A A A A A A A A A
9 chr9_7531671 0 7531671 G G G G G G G G A A A A G G G G G G G G
9 chr9_7535690 0 7535690 A A A A A A A A A A A A A A G G A A A A
9 chr9_7536624 0 7536624 G G G G G G G G A G G G G G G G G G G G
9 chr9_7536709 0 7536709 A A A G A A A A A A A A A A A A A A A A
9 chr9_7549780 0 7549780 C C C C C C C C A A A A C C C C C C C C
9 chr9_7550021 0 7550021 T T C C C C T T C C C C C C C C C C T T
9 chr9_7551478 0 7551478 A A A A A A A A A G A A A A A A A A A A
9 chr9_7553388 0 7553388 C C C C C C C C C C C C C G C C C C C C
9 chr9_7556716 0 7556716 A A A T A A A A A A A A A A A A A A A A
9 chr9_7575046 0 7575046 A A A A A A A A A A A G A A A A A A A A
9 chr9_7575245 0 7575245 A A A A A A A A A A A A A A A C A A A A
9 chr9_7579913 0 7579913 C C C C C C C C C C C G C C C C C C C C
9 chr9_7596884 0 7596884 C C C C C C C C A A A A C C C C C C C C
9 chr9_7597024 0 7597024 A A A A G G A A A A A A A A A A A A A A
9 chr9_7605685 0 7605685 G G G G G G G G G G G G G G G G A G G G
9 chr9_7609418 0 7609418 T T C C C C C C C C C C C C C C C C C C
9 chr9_7618783 0 7618783 C C C C C C C C G G G G C C C C C C C C
9 chr9_7621476 0 7621476 C C C C C C C C T T T T C C C C C C C C
9 chr9_7631300 0 7631300 G G G G G G G G A G G G G G G G G G G G
9 chr9_7635568 0 7635568 G G G G G G A A G G G G G G G G G G G G
9 chr9_7638812 0 7638812 A A A A A A A A A A A G A A A A A A A A
9 chr9_7647448 0 7647448 T T T T T T T T T T T T G G G G T T T T
9 chr9_7651812 0 7651812 G T T T T T T T T T T T T T T T T T T T
9 chr9_7653953 0 7653953 G G A A A A G G A A A A A A A A A A G G
9 chr9_7656165 0 7656165 G G G G G G G G G G G G A G G G G G G G
9 chr9_7662714 0 7662714 C C C C C C C C T T T T C C C C C C C C
9 chr9_7670952 0 7670952 G T T T T T T T T T T T T T T T T T G G
9 chr9_7678308 0 7678308 C C C C C C C C C C C T C C C C C C C C
9 chr9_7683624 0 7683624 T T T T T T T T C C C C T T T T T T T T
9 chr9_7686566 0 7686566 G G G G G G G G G G G G C C G G G G G G
9 chr9_7691784 0 7691784 A A A A A A A A A G A A A A A A A A A A
9 chr9_7691838 0 7691838 C C C C C C C C C C C C A C C C C C C C
9 chr9_7700131 0 7700131 C C C C C C T T C C C C C C C C C C C C
9 chr9_7724227 0 7724227 A A A A A A A A A G A G A A A A A A A A
9 chr9_7724366 0 7724366 C C C C C C C C C C C C C C T T C C C C
9 chr9_7728435 0 7728435 C C C C C C C C C C C C A C C C C C C C
9 chr9_7728933 0 7728933 G G G G G G G G A A A A G G G G G G G G
9 chr9_7731471 0 7731471 A A A A A A A A G G G G A A A A A A A A
9 chr9_7731486 0 7731486 C C A A A A C C C C C C C C C C C C C C
9 chr9_7733400 0 7733400 C C C C C C C C C C C C C C C C C T C C
9 chr9_7737805 0 7737805 G G G G G G G G A A A A G G G G G G G G
9 chr9_7741429 0 7741429 T T T T T T T T T T T T T T C T T T T T
9 chr9_7747450 0 7747450 T T T T T T T T G T G G T T T T T T T T
9 chr9_7750825 0 7750825 C C C C C C C G C C C C C C C C C C C C
9 chr9_7750843 0 7750843 T T C C C C T T T T T T C C C C C C C C
9 chr9_7758533 0 7758533 T T T T T T T T C T T T T T T T T T T T
9 chr9_7761163 0 7761163 C C C C C C C C T T T T C C C C C C C C
9 chr9_7762722 0 7762722 T T T T T T T T T T T T T T T T C C T T
9 chr9_7763612 0 7763612 C C C C C C C C C C C C C C C C A C C C
9 chr9_7764593 0 7764593 G G G G G G G G C C C C G G G G G G G G
9 chr9_7766490 0 7766490 A A A G A A A A A A A A A A A A A A A A
9 chr9_7768948 0 7768948 T T T T G G T T T T T T T T T T T T T T
9 chr9_7769145 0 7769145 T T T T T T G T T T T T T T T T T T T T
9 chr9_7772377 0 7772377 T T C C T T T T T T T T T T T T T T T T
9 chr9_7773753 0 7773753 G G A A A A G G G G G G G G G G G G G G
9 chr9_7782378 0 7782378 T T C C C C T T T T T T T T T T T T T T
9 chr9_7783440 0 7783440 A A A A A A A A A A A A A A A A A C A A
9 chr9_7790542 0 7790542 C C C C C C C C C C C C C C C C T T C C
9 chr9_7791982 0 7791982 G G G G G G G G A A A A G G G G G G G G
9 chr9_7795108 0 7795108 G G G G A A G G G G G G G G G G G G G G
9 chr9_7796101 0 7796101 A A A A A A A A A A A A A A A G A A A A
9 chr9_7796853 0 7796853 A A A A A A A A G G G G A A A A A A A A
9 chr9_7797841 0 7797841 G G G G A A G G G G G G G G G G G G G G
9 chr9_7800974 0 7800974 T T T T T T T T C C C C T T T T T T T T
9 chr9_7806407 0 7806407 G G A A G G G G G G G G G G G G G G G G
9 chr9_7812979 0 7812979 C C C T C C C C C C C C C C C C C C C C
9 chr9_7813810 0 7813810 G G G G G G G G A A A A G G G G G G G G
9 chr9_7819388 0 7819388 C C C C C C C C G G G G C C C C C C C C
9 chr9_7819690 0 7819690 T T T T T T T T A A A A T T T T T T T T
9 chr9_7828952 0 7828952 A A A A A A A A C C C C A A A A A A A A
9 chr9_7829151 0 7829151 C C C C C C T T C C C C C C C C C C C C
9 chr9_7833584 0 7833584 G G A G G G G G G G G G G G G G G G G G
9 chr9_7843711 0 7843711 A A A A G G A A A A A A A A A A A A A A
9 chr9_7845055 0 7845055 T T T T T T T T C C T T T T T T T T T T
9 chr9_7846352 0 7846352 G G G G G G G G A A A A G G G G G G A A
9 chr9_7851479 0 7851479 A A A A A A A A G G G G A A A A A A A A
9 chr9_7854419 0 7854419 G G G G G G G G G G G G A G G G G G G G
9 chr9_7857144 0 7857144 C C C C C C C C C C C C C C C C C T C C
9 chr9_7858603 0 7858603 G G G G G G G G A A A A G G G G G G G G
9 chr9_7859512 0 7859512 T T T T T T T T C C C C T T T T T T T T
9 chr9_7867384 0 7867384 T T T T C C T T T T T T T T T T T T T T
9 chr9_7870025 0 7870025 T T C C C C T T T T T T T T T T T T T T
9 chr9_7875813 0 7875813 G G G G G G G G G G G G A A G G G G G G
9 chr9_7883753 0 7883753 T T G G T T T T T T T T T T T T T T T T
9 chr9_7884274 0 7884274 T T T T T T T T T T T T C T T T T T T T
9 chr9_7887291 0 7887291 G G G G A A G G G G G G G G G G G G G G
9 chr9_7892707 0 7892707 C C A A C C C C C C C C C C C C C C C C
9 chr9_7893751 0 7893751 A A A A G G A A A A A A A A A A A A A A
9 chr9_7895034 0 7895034 T T T T T T T T T T T T G T T T T T T T
9 chr9_7908845 0 7908845 A A A A A A A A A A A A A A G G A A A A
9 chr9_7910193 0 7910193 A A T T T T A A T T T T T T T T T T A A
9 chr9_7919153 0 7919153 T T T T T T T T T T T T A T T T T T T T
9 chr9_7922573 0 7922573 C C T T T T T T C C C C C C C C C C C C
9 chr9_7923439 0 7923439 T T T T T T T T C C C C T T T T T T T T
9 chr9_7923769 0 7923769 A A A A A A A A G G G G A A A A A A A A
9 chr9_7926852 0 7926852 T T T T T T T T C C C C T T T T T T T T
9 chr9_7936644 0 7936644 T T G G G G T T T T T T T T T T T T T T
9 chr9_7943643 0 7943643 T T T T T T T T T T T T C C C C C C T T
9 chr9_7948744 0 7948744 C C C C C C C C T T T T C C C C C C C C
9 chr9_7961988 0 7961988 C C C C C C C C C C C C C G C C C C C C
9 chr9_7964559 0 7964559 T T T T T T T T T T T T C T T T T T T T
9 chr9_7977215 0 7977215 G G G G G G G G G G G G A G G G G G G G
9 chr9_7981778 0 7981778 T T T T T T T T T T T T T T T T C C T T
9 chr9_7982031 0 7982031 T T T T T T T T G T T T T T T T T T T T
9 chr9_7983496 0 7983496 G G A G G G G G G G G G G G G G G G G G
9 chr9_7984149 0 7984149 G G G G G G G G G G A G G G G G G G G G
9 chr9_7987171 0 7987171 A A A A A A A A G G G G A A A A A A A A
9 chr9_8002106 0 8002106 G G T T T T G G T T T T T T T T T T G G
9 chr9_8021876 0 8021876 C C C C C C C C C C C C C T C C C C C C
9 chr9_8023503 0 8023503 G G G G G G G G C C C C G G G G G G G G
9 chr9_8023862 0 8023862 C C C C C C C C C C C C C T C C C C C C
9 chr9_8025315 0 8025315 C C T T T T C C T T T T T T T T T T C C
9 chr9_8025332 0 8025332 T T T T T T C T T T T T T T T T T T T T
9 chr9_8027601 0 8027601 G G G G G G G G A A A A G G G G G G G G
9 chr9_8029181 0 8029181 G G G G G G G G G G G G G G A G G G G G
9 chr9_8030880 0 8030880 T T T T T T T T T T T T G G T T T T T T
9 chr9_8031102 0 8031102 A A A A A A A A A G A G A A A A A A A A
9 chr9_8032775 0 8032775 G G G G G G G G G G G G G G G G C C G G
9 chr9_8037183 0 8037183 T T T T T T T T T T T T T T T T C C T T
9 chr9_8038251 0 8038251 G G G G G G T T G G G G G G G G G G G G
9 chr9_8043094 0 8043094 C C G G C C C C G G G G G G G G G G C C
9 chr9_8043274 0 8043274 G G G G G G G T G G G G G G G G G G G G
9 chr9_8051378 0 8051378 C C C C C C C C C C C C G G C C C C C C
9 chr9_8063124 0 8063124 G G G G G G G G C C C C G G G G G G G G
9 chr9_8064133 0 8064133 T T T T T T T T A A A A T T T T T T T T
9 chr9_8064278 0 8064278 T T C C T T T T T T T T T T T T T T T T
9 chr9_8072696 0 8072696 C C C C C C C C T T T T C C C C C C C C
9 chr9_8073520 0 8073520 T T T T T T T T T T T T C T T T T T T T
9 chr9_8088733 0 8088733 A A A A A A A A A A A A A A A A T T A A
9 chr9_8090046 0 8090046 A A A A A A A A G G G G A A A A A A A A
9 chr9_8098279 0 8098279 G G G G G G G G T T T T G G G G G G G G
9 chr9_8098809 0 8098809 G G G G G G G G A A A A G G G G G G G G
9 chr9_8104561 0 8104561 A A G G G G A A A A A A A A A A A A A A
9 chr9_8104569 0 8104569 T T C C C C T T C C C C C C C C C C T T
9 chr9_8108928 0 8108928 C T T T T T T T T T T T T T T T T T C C
9 chr9_8109025 0 8109025 T T T T T T T T T T T T T T A A T T T T
9 chr9_8110348 0 8110348 C C C C C C C C C C C C C C C C T T C C
9 chr9_8112922 0 8112922 A A A A A A A A G G G G A A A A A A A A
9 chr9_8116697 0 8116697 T T T T T T C T T T T T T T T T T T T T
9 chr9_8119223 0 8119223 A A A A A A A A A A A A G G A A A A A A
9 chr9_8120994 0 8120994 A A A A A A A G A A A A A A A A A A A A
9 chr9_8122832 0 8122832 T T T T T T T T T T T T G T T T T T T T
9 chr9_8128967 0 8128967 A A A A A A A T A A A A A A A A A A A A
9 chr9_8132197 0 8132197 T T T T T T T T C C C C T T T T T T T T
9 chr9_8154687 0 8154687 C C T T T T T T T T T T T T T T T T T T
9 chr9_8154889 0 8154889 G G C G C C G G G G G G G G G G G G G G
9 chr9_8155785 0 8155785 G G G G G G G G G G G G G G A A G G G G
9 chr9_8156193 0 8156193 A A A A A A A A A A A A G G A A A A A A
9 chr9_8157100 0 8157100 C C C C T T C C C C C C C C C C C C C C
9 chr9_8160864 0 8160864 A A G G G G A A A A A A A A A A A A A A
9 chr9_8162370 0 8162370 A A A A A A A A G G G G A A A A A A A A
9 chr9_8164041 0 8164041 G T G G G G G G G G G G G G G G G G T T
9 chr9_8165278 0 8165278 G G G G G G G G A A A A G G G G G G G G
9 chr9_8165426 0 8165426 T T T T T T T T C C C C T T T T T T T T
9 chr9_8175163 0 8175163 C C C C C C C C C C C C C T C C C C C C
9 chr9_8175741 0 8175741 T T T T T T T T T T T T C T T T T T T T
9 chr9_8182417 0 8182417 T T T T T T T T C C C C T T T T T T T T
9 chr9_8183581 0 8183581 A A A G A A A A A A A A A A A A A A A A
9 chr9_8190198 0 8190198 T T T T T T T T T T T T T T T T G G T T
9 chr9_8191877 0 8191877 A A A A A A A A G G G G A A A A A A A A
9 chr9_8206307 0 8206307 A G A A A A A A A A A A A A A A A A G G
9 chr9_8206462 0 8206462 G G G G G G G G A A A A G G G G G G G G
9 chr9_8208649 0 8208649 G G A G G G G G G G G G G G G G G G G G
9 chr9_8212033 0 8212033 C C C C C C C C C C C C T T C C C C C C
9 chr9_8214488 0 8214488 A A A A A A A A A A A A A C A A A A A A
9 chr9_8219437 0 8219437 G G G G G G G G A A A A G G G G G G G G
9 chr9_8221838 0 8221838 C C C T T T C C C C C C C C C C C C C C
9 chr9_8226549 0 8226549 T T T T T T T T T T T T T T T T C T T T
9 chr9_8227984 0 8227984 T T T T T T T T C T T T T T T T T T T T
9 chr9_8232724 0 8232724 C C C C C C C C C C C C C G C C C C C C
9 chr9_8236310 0 8236310 T T T T T T T T T T T T T T T T C T T T
9 chr9_8241722 0 8241722 C C C C C C C C C C C C A C C C C C C C
9 chr9_8243946 0 8243946 G G G G G G G G G G G G G G G G A A G G
9 chr9_8246387 0 8246387 G G T T T T T T T T T T T T T T T T G G
9 chr9_8246818 0 8246818 G G G G G G G G A A A A G G G G G G G G
9 chr9_8249894 0 8249894 G G G G G G T T G G G G G G G G G G G G
9 chr9_8251537 0 8251537 G G G G G G G G A A A A G G G G G G G G
9 chr9_8255838 0 8255838 T T T T T T T T C C C C T T T T T T T T
9 chr9_8268837 0 8268837 G G G G G G G G G T T T G G G G G G G G
9 chr9_8271820 0 8271820 G G G G G G G G G G G G A G G G G G G G
9 chr9_8272442 0 8272442 A A G G G G G G G G G G G G G G G G A A
9 chr9_8278568 0 8278568 G G G G G G G G G G C G G G G G G G G G
9 chr9_8288654 0 8288654 T T T T T T G G T T T T T T T T T T T T
9 chr9_8288839 0 8288839 T T T T T T T T G T T T T T T T T T T T
9 chr9_8289615 0 8289615 G G A A G G G G G G G G G G G G G G G G
9 chr9_8295651 0 8295651 G G G G G G G G G G G G A G G G G G G G
9 chr9_8311542 0 8311542 A A A C A A A A A A A A A A A A A A A A
9 chr9_8323630 0 8323630 C C C C C C C C T T T T C C C C C C C C
9 chr9_8325792 0 8325792 G G G G G G G G G G G G G G G G C C G G
9 chr9_8329166 0 8329166 C C C C C C C C C C C C C C G G C C C C
9 chr9_8359832 0 8359832 G G T T T T T T T T T T T T T T T T T T
9 chr9_8364108 0 8364108 C C C C C C C T C C C C C C C C C C C C
9 chr9_8364931 0 8364931 G G G G G G G G G G G G A G G G G G G G
9 chr9_8370305 0 8370305 T T T T T T T T T T T T T T A A T T T T
9 chr9_8376839 0 8376839 C C C C C C C C T T T T C C C C C C C C
9 chr9_8377987 0 8377987 C C C C C C C C T T T T C C C C C C C C
9 chr9_8383274 0 8383274 C C T T T T C C C C C C C C C C C C C C
9 chr9_8385206 0 8385206 G G A A G G G G G G G G G G G G G G G G
9 chr9_8396495 0 8396495 A A A A A A A A G G G G A A A A A A A A
9 chr9_8397258 0 8397258 C T C C C C T T C C C C C C C C C C C C
9 chr9_8401611 0 8401611 G G G G G G G G G G G G A G G G G G G G
9 chr9_8402086 0 8402086 C C C C C C C C C C C C C T C C C C C C
9 chr9_8403008 0 8403008 A A A A A A A A A G A G A A A A A A A A
9 chr9_8403844 0 8403844 C C C C C C C C C C C C C C C C C T C C
9 chr9_8407398 0 8407398 C C C C C C C C C C C T C C C C C C C C
9 chr9_8408671 0 8408671 G G G G G G G G G G G G A G A G G G G G
9 chr9_8423516 0 8423516 T T T T T T T T C C C C T T T T T T T T
9 chr9_8428085 0 8428085 T T T T T T T T T T T T T T C C T T T T
9 chr9_8432824 0 8432824 T T C C T T T T T T T T T T T T T T T T
9 chr9_8435484 0 8435484 A A A A A A A A A A A A A A A A G G A A
9 chr9_8441451 0 8441451 T T T T T T T T C C C C T T T T T T T T
9 chr9_8445575 0 8445575 T T T T T T C T T T T T T T T T T T T T
9 chr9_8446036 0 8446036 T T T T T T T T C C C C T T T T T T T T
9 chr9_8451586 0 8451586 A G G G G G A A G G G G G G G G G G A A
9 chr9_8459071 0 8459071 A A A A A A A A A A A A A A A A G G A A
9 chr9_8459630 0 8459630 A A A A A A A A A A A A A A A A A G A A
9 chr9_8466915 0 8466915 C T T T T T T T T T T T T T T T T T C C
9 chr9_8474376 0 8474376 T T T T T T T T T T T T T T T T C T T T
9 chr9_8479896 0 8479896 T T T T T T T T T T T T T T T T C T T T
9 chr9_8492277 0 8492277 C C C C C C C C C C A C C C C C C C C C
9 chr9_8500679 0 8500679 A A A A A A A A A A A A A G A A A A A A
9 chr9_8500835 0 8500835 G G G G G G G G G G G G G G G G A A G G
9 chr9_8503933 0 8503933 T T T T T T T T C C C C T T T T T T T T
9 chr9_8507669 0 8507669 A G G G G G A A G G G G G G G G G G G G
9 chr9_8509137 0 8509137 G G G G G G G G G G G G G G G G A G G G
9 chr9_8510125 0 8510125 C C C C C C C C C C C T C C C C C C C C
9 chr9_8530331 0 8530331 C C C C C C C C C C C C C C G G C C C C
9 chr9_8530806 0 8530806 C C C C C C C C C C C C C C C C C T C C
9 chr9_8532465 0 8532465 C C C C C C C C G G G G C C C C C C C C
9 chr9_8533399 0 8533399 G G G G G G G G G G G G G G G G C G G G
9 chr9_8547148 0 8547148 A A A A A A A A A A A A A G A A G G A A
9 chr9_8548566 0 8548566 G G G G C C G G G G G G G G G G G G G G
9 chr9_8549028 0 8549028 A A A A A A A A A A A G A A A A A A A A
9 chr9_8559372 0 8559372 C C G G G G C C C C C C C C C C C C C C
9 chr9_8562026 0 8562026 A A A A A A A A G G G G A A A A A A A A
9 chr9_8571066 0 8571066 C C C C C C C C C C C C C G C C C C C C
9 chr9_8572683 0 8572683 T T T T T T T T T T T T C T T T T T T T
9 chr9_8579466 0 8579466 C C C C C C C C T T T T C C C C C C C C
9 chr9_8582409 0 8582409 G G G G G G G G G G G G G G C G G G G G
9 chr9_8585081 0 8585081 C C C C C C C C C C C T C C C C C C C C
9 chr9_8585300 0 8585300 T T C C C C T T T T T T T T T T T T T T
9 chr9_8586067 0 8586067 G G G G G G G G A A A A G G G G G G G G
9 chr9_8588024 0 8588024 T T C T T T T T T T T T T T T T T T T T
9 chr9_8592217 0 8592217 C T C C C C C C C C C C C C C C C C C C
9 chr9_8595307 0 8595307 G G G G G G G G A A A A G G G G G G G G
9 chr9_8595665 0 8595665 G G G G G G G G G G G G G G G G A A G G
9 chr9_8597168 0 8597168 C C C C C C C C G G G G C C C C C C C C
9 chr9_8604705 0 8604705 A A A A A A A A G G G G A A A A A A A A
9 chr9_8610558 0 8610558 T T T T T T T T C T T T T T T T T T T T
9 chr9_8621645 0 8621645 A A A A A A A A A A A A G G A A G G A A
9 chr9_8625091 0 8625091 G G G G G G G G G G G G G T G G G G G G
9 chr9_8629018 0 8629018 T T T T T T T T C C C C T T T T T T T T
9 chr9_8649697 0 8649697 C C C C C C C C C C C C C C C C T T C C
9 chr9_8663647 0 8663647 G G G G G G G G A A A A G G G G G G G G
9 chr9_8666727 0 8666727 G T T T T T G G T T T T T T T T T T G G
9 chr9_8670327 0 8670327 C C C C C C C C T T T T C C C C C C C C
9 chr9_8679222 0 8679222 G G G G G G G G G G G G G G A A G G G G
9 chr9_8685245 0 8685245 T T T T T T T T C C C C T T T T T T T T
9 chr9_8687013 0 8687013 G G G G G G G G G G G G A G G G G G G G
9 chr9_8691242 0 8691242 T T C C T T T T T T T T T T T T T T T T
9 chr9_8698393 0 8698393 G G G G G G G G G G G G G G G G C C G G
9 chr9_8720345 0 8720345 A A G G G G A A A A A A A A A A A A A A
9 chr9_8720900 0 8720900 T T T T T T T T T T T T C T T T T T T T
9 chr9_8728649 0 8728649 C T C C C C C C C C C C C C C C C C T T
9 chr9_8735501 0 8735501 C C C C C C C C A C C C C C C C C C C C
9 chr9_8735938 0 8735938 A A A A A A A G A A A A A A A A A A A A
9 chr9_8743091 0 8743091 A A A A A A A A A A A A A A C C A A A A
9 chr9_8750788 0 8750788 C C C C C C C C T T T T C C C C C C C C
9 chr9_8763963 0 8763963 G G A A A A G G G G G G G G G G G G G G
9 chr9_8781730 0 8781730 T T C C C C T T T T T T T T T T T T T T
9 chr9_8782527 0 8782527 C C C C C C C C G G G G C C C C C C C C
9 chr9_8787464 0 8787464 T T T T T T T T C C C C T T T T T T T T
9 chr9_8798371 0 8798371 T T T T T T C C T T T T T T T T T T T T
9 chr9_8798691 0 8798691 A A A A G G A A G G G G G G G G G G A A
9 chr9_8808924 0 8808924 G G G G G G G G A A A A G G G G G G G G
9 chr9_8818511 0 8818511 C C C C C C C C A A A A C C C C C C C C
9 chr9_8822853 0 8822853 C C C C C C C C C C C C C G C C C C C C
9 chr9_8823036 0 8823036 C C C C C C C C C C C C C T C C C C C C
9 chr9_8823608 0 8823608 G G G G G G A G G G G G G G G G G G G G
9 chr9_8824534 0 8824534 A A A A A A A A A G A A A A A A A A A A
9 chr9_8832817 0 8832817 T T T T T T T T C C C C T T T T T T T T
9 chr9_8834156 0 8834156 C C C C C C C C C G C C C C C C C C C C
9 chr9_8837426 0 8837426 A A A A A A A A A A A A A A A A G G A A
9 chr9_8855030 0 8855030 G G G G G G G G A A A A G G G G G G G G
9 chr9_8857138 0 8857138 G G G G G G G G G G G G G T G G G G G G
9 chr9_8861628 0 8861628 T T T T T T T T T T C C T T T T T T T T
9 chr9_8868643 0 8868643 A A A A A A A A A A A A A A A A T T A A
9 chr9_8871835 0 8871835 T T T T T T T T C C C C T T T T T T T T
9 chr9_8874024 0 8874024 C C C C C C C C T T T T C C C C C C C C
9 chr9_8877903 0 8877903 A A A A A A A A G G G G A A A A A A A A
9 chr9_8888274 0 8888274 A A A G A A A A A A A A A A A A A A A A
9 chr9_8888643 0 8888643 C C T T T T T T T T T T T T T T T T C C
9 chr9_8899617 0 8899617 A A A A A A A A A G G G A A A A A A A A
9 chr9_8899702 0 8899702 A A A A A A A A A A A A C C A A A A A A
9 chr9_8902360 0 8902360 C C C C C C A C C C C C C C C C C C A A
9 chr9_8906639 0 8906639 A A A A A A A A T T T T A A A A A A A A
9 chr9_8909497 0 8909497 A A A A A A A A G G G G A A A A A A A A
9 chr9_8909508 0 8909508 T T T T T T T T C C C C T T T T T T T T
9 chr9_8918263 0 8918263 C C C C C C C C C C C C C C C C T T C C
9 chr9_8920466 0 8920466 G G G G G G G G G G G G G G A A G G G G
9 chr9_8926862 0 8926862 T T T T T T T T T T T T C T T T T T T T
9 chr9_8931861 0 8931861 A A G G G G A A G G G G G G G G G G A A
9 chr9_8933523 0 8933523 G G G G G G G G T T T T G G G G G G G G
9 chr9_8937272 0 8937272 G G A A A A A A A A A A A A A A A A G G
9 chr9_8937518 0 8937518 C C T T T T C C C C C C C C C C C C C C
9 chr9_8938838 0 8938838 A A A A A A A A G G G G A A A A A A A A
9 chr9_8940679 0 8940679 G G G G G G G G G G G G G G G T G G G G
9 chr9_8940820 0 8940820 A A G G G G G G G G G G G G G G G G G G
9 chr9_8944834 0 8944834 A A C C C C A A A A A A A A A A A A A A
9 chr9_8947308 0 8947308 A G A A A A A A A A A A A A A A A A A A
9 chr9_8953402 0 8953402 G G A A A A G G G G G G G G G G G G G G
9 chr9_8955437 0 8955437 C C C C C C C C C G C C C C C C C C C C
9 chr9_8969268 0 8969268 T T T T T T T T T T T T T T T T C T T T
9 chr9_8970165 0 8970165 T T T T T T T T T T T T T T T T C C T T
9 chr9_8975598 0 8975598 G G A A A A A A A A A A A A A A A A G G
9 chr9_8975645 0 8975645 T T T T T T T T T T T T C T T T T T T T
9 chr9_8989053 0 8989053 A A A A A A A A A A A A A G G G G G A A
9 chr9_9005842 0 9005842 G G G G G G G G G G G G C G G G G G G G
9 chr9_9016878 0 9016878 G G G G G G G G A A A A G G G G G G G G
9 chr9_9018042 0 9018042 G G G G G G G G G G G G A G G G G G G G
9 chr9_9018535 0 9018535 C C C G C C C C C C C C C C C C C C C C
9 chr9_9028707 0 9028707 G G G G C C G G G G G G G G G G G G G G
9 chr9_9044414 0 9044414 T T T T T T G T T T T T T T T T T T T T
9 chr9_9050697 0 9050697 C C C C C C C C C C C C T T C C C C C C
9 chr9_9051466 0 9051466 A A A G A A A A A A A A A A A A A A A A
9 chr9_9057538 0 9057538 C C C C C C C C C C T T C C C C C C C C
9 chr9_9073465 0 9073465 C T T T T T T T T T T T T T T T T T T T
9 chr9_9083178 0 9083178 T T T T T T T T C C C C T T T T T T T T
9 chr9_9089627 0 9089627 A A A A A A A A A A A A A C A A A A A A
9 chr9_9092267 0 9092267 A A G G G G A A G G G G G G G G G G A A
9 chr9_9094643 0 9094643 A A A A A A A A A A A A A G A A A A A A
9 chr9_9099536 0 9099536 A A A A A A A A G G G G A A A A A A A A
9 chr9_9099985 0 9099985 G G G G G G G G G G G G G G G G T T G G
9 chr9_9113426 0 9113426 C C C C C C C C C C C C C C C C T T C C
9 chr9_9115203 0 9115203 C C C C C C C T C C C C C C C C C C C C
9 chr9_9119822 0 9119822 C C C C C C C C C C C C C C T T C C C C
9 chr9_9121787 0 9121787 T T T T T T T T T T C T T T T T T T T T
9 chr9_9137774 0 9137774 T T T T T T T T G G G G T T T T T T T T
9 chr9_9144606 0 9144606 G G G G C C G G G G G G G G G G G G G G
9 chr9_9150648 0 9150648 T T T T T T T T T T T T C C T T C C T T
9 chr9_9164413 0 9164413 T T T T T T T T C C C C T T T T T T T T
9 chr9_9176692 0 9176692 A A A A A A A A A A A A A A A T A A A A
9 chr9_9177295 0 9177295 G G G G A A G G G G G G G G G G G G G G
9 chr9_9182766 0 9182766 G G A G G G G G G G G G G G G G G G G G
9 chr9_9184891 0 9184891 A A A A A A A A G G G G A A A A A A A A
9 chr9_9188674 0 9188674 T T T T T T T T A A A A T T T T T T T T
9 chr9_9190873 0 9190873 T T C C C C T T C C C C C C C C C C T T
9 chr9_9204113 0 9204113 G G G G G G G G A A A A G G G G G G G G
9 chr9_9226065 0 9226065 T T T T T T T T T T T T C T T T T T T T
9 chr9_9243230 0 9243230 A A A C A A A A A A A A A A A A A A A A
9 chr9_9253123 0 9253123 T T A T A A T T T T T T T T T T T T T T
9 chr9_9254465 0 9254465 A A A A A A A A A A A A C C A A A A A A
9 chr9_9257695 0 9257695 C C C C C C C C C C C C C C A C C C C C
9 chr9_9262898 0 9262898 T T C T T T T T T T T T T T T T T T T T
9 chr9_9274476 0 9274476 C C C C C C C C C C C C C C C T C C C C
9 chr9_9276453 0 9276453 A T T T T T T T T T T T T T T T T T T T
9 chr9_9284585 0 9284585 C C C C C C C C G G G G C C C C C C C C
9 chr9_9285816 0 9285816 T T T T T T C T T T T T T T T T T T C C
9 chr9_9286090 0 9286090 G G G G G G G G A A A A G G G G G G G G
9 chr9_9289589 0 9289589 T T G T T T T T T T T T T T T T T T T T
9 chr9_9295037 0 9295037 T T G G G G T T G G G G G G G G G G T T
9 chr9_9310046 0 9310046 G G G G G G G G G G G G G G G G A A G G
9 chr9_9313245 0 9313245 A A A A A A A A A A A A C C A A A A A A
9 chr9_9313546 0 9313546 C C C C G G C C C C C C C C C C C C C C
9 chr9_9315364 0 9315364 C C C C T T C C C C C C C C C C C C C C
9 chr9_9315678 0 9315678 A A A A A A A A G G G G A A A A A A A A
9 chr9_9319376 0 9319376 A A A A A A A A A A A A A T A A A A A A
9 chr9_9342261 0 9342261 T T A A A A T T A A A A A A A A A A T T
9 chr9_9344739 0 9344739 A A A A A A A A A A A A A A A A A C A A
9 chr9_9347172 0 9347172 T T T T T T T T C C C C T T T T T T T T
9 chr9_9347293 0 9347293 C C C C C C C C C T C C C C C C C C C C
9 chr9_9348449 0 9348449 A A G G A A A A A A A A A A A A A A A A
9 chr9_9350507 0 9350507 A A A A G G A A A A A A A A A A A A A A
9 chr9_9359418 0 9359418 A A A A A A A A G G G G A A A A A A A A
9 chr9_9371182 0 9371182 C C C C C C C C A A A A C C C C C C C C
9 chr9_9377989 0 9377989 A A A G A A A A A A A A A A A A A A A A
9 chr9_9383916 0 9383916 A A A A A A A A A A A A A A A A G G A A
9 chr9_9385977 0 9385977 C C C C C C C C C C C C C C C C A C C C
9 chr9_9400917 0 9400917 C T T T T T T T T T T T T T T T T T T T
9 chr9_9408604 0 9408604 G G G G G G G G A A A A G G G G G G G G
9 chr9_9413356 0 9413356 G G G G G G A G A A A A G G G G G G G G
9 chr9_9415802 0 9415802 G G G G G G G G G G G G G G A A G G G G
9 chr9_9420190 0 9420190 G G G G G G G G G G G G G G A G G G G G
9 chr9_9421636 0 9421636 T T T T C C T T T T T T T T T T T T T T
9 chr9_9426137 0 9426137 T T T T T T T T T T G T T T T T T T T T
9 chr9_9428805 0 9428805 G G G G G G G G A A A A G G G G G G G G
9 chr9_9429052 0 9429052 A A A A G G A A A A A A A A A A A A A A
9 chr9_9435309 0 9435309 C C C C C C C C T T T T C C C C C C C C
9 chr9_9460273 0 9460273 T T T T T T A T T T T T T T T T T T T T
9 chr9_9460556 0 9460556 T T T T T T T T C C C C T T T T T T T T
9 chr9_9463302 0 9463302 A A A A A A A A A A A A A A A A A G A A
9 chr9_9463401 0 9463401 T T T T T T T T T T T T T T C C T T T T
9 chr9_9469106 0 9469106 A A A A A A A A C C C C A A A A A A A A
9 chr9_9478708 0 9478708 G G G G G G A G G G G G G G G G G G G G
9 chr9_9478968 0 9478968 T T T T A A T T T T T T T T T T T T T T
9 chr9_9479020 0 9479020 G G G G G G C G G G G G G G G G G G G G
9 chr9_9485679 0 9485679 A A C C A A A A A A A A A A A A A A A A
9 chr9_9486494 0 9486494 G G G G G G G G G G G G A G G G G G G G
9 chr9_9488795 0 9488795 A A A A A A A A A A A C A A A A A A A A
9 chr9_9489939 0 9489939 A A A A A A A A A G A G A A A A A A A A
9 chr9_9495215 0 9495215 T T T T C C T T T T T T T T T T T T T T
9 chr9_9527572 0 9527572 T T T T T T T T C C C C T T T T T T T T
9 chr9_9527817 0 9527817 C C C C C C C C T T T T C C C C C C C C
9 chr9_9538854 0 9538854 T T T T T T T T G T G T T T T T T T T T
9 chr9_9542169 0 9542169 G G G G G G G G G G C G G G G G G G G G
9 chr9_9545288 0 9545288 T T T T T T T T T T T T T T C T T T T T
9 chr9_9546031 0 9546031 G G G G G G G G C C C C G G G G G G G G
9 chr9_9558956 0 9558956 A A A A A A A C A A A A A A A A A A A A
9 chr9_9559861 0 9559861 T T T T T T T T C C C C T T T T T T T T
9 chr9_9560041 0 9560041 T T T T T T T T C C C C T T T T T T T T
9 chr9_9562359 0 9562359 G G G G G G G G T T T T G G G G G G G G
9 chr9_9564312 0 9564312 C C C C C C C C C C C G C C C C C C C C
9 chr9_9565031 0 9565031 G G G G T T G G G G G G G G G G G G G G
9 chr9_9565731 0 9565731 A A C C A A A A A A A A A A A A A A A A
9 chr9_9609962 0 9609962 C C C C C C C C T T T T C C C C T T C C
9 chr9_9610095 0 9610095 T T T T T T C C T T T T T T T T T T T T
9 chr9_9613656 0 9613656 C C C C G G C C C C C C C C C C C C C C
9 chr9_9621538 0 9621538 C C C C C C C C T T C T C C C C C C C C
9 chr9_9623292 0 9623292 G G G G G G G G G G G G A G G G G G G G
9 chr9_9633341 0 9633341 C C C C C C C C C T C T C C C C C C C C
9 chr9_9646213 0 9646213 T T T T T T T T T T T T A A A A A A T T
9 chr9_9649750 0 9649750 T T T T T T T T T T T T T T C C T T T T
9 chr9_9652259 0 9652259 A C C C C C C C C C C C C C C C C C A A
9 chr9_9653310 0 9653310 C C C C C C C C C C C C C C C C T T C C
9 chr9_9654317 0 9654317 A A A A A A A A A A A A A A C C A A A A
9 chr9_9679738 0 9679738 C C C C C C C C C C C C C C C C T T C C
9 chr9_9681070 0 9681070 T T T T T T T T T T T T G T T T T T T T
9 chr9_9682034 0 9682034 G G G G G G G G A G A A G G G G G G G G
9 chr9_9689110 0 9689110 A A A A A A A A G G G G A A A A A A A A
9 chr9_9692509 0 9692509 T T G G T T T T T T T T T T T T T T T T
9 chr9_9716520 0 9716520 A A A A A A A A C C C C A A A A A A A A
9 chr9_9727329 0 9727329 C T C C C C C C C C C C C C C C C C T T
9 chr9_9731915 0 9731915 T T A A A A T T A A A A A A A A A A T T
9 chr9_9737675 0 9737675 T T T T T T T T T T T T C T T T T T T T
9 chr9_9757101 0 9757101 C C T T T T C T T T T T T T T T T T C C
9 chr9_9761927 0 9761927 C C C C C C C C C C C C C C C C T T C C
9 chr9_9762631 0 9762631 A A A A G G A A A A A A A A A A A A A A
9 chr9_9770984 0 9770984 A A A A A A A A A G A A A A A A A A A A
9 chr9_9783732 0 9783732 C C C C C C C C C C C C T T C C C C C C
9 chr9_9788297 0 9788297 G G G G G G G G G G G G G G A G G G G G
9 chr9_9797425 0 9797425 C C C C C T C C C C C C C C C C C C C C
9 chr9_9799739 0 9799739 C C C C C C C C C C C C C C T T C C C C
9 chr9_9802661 0 9802661 G G G G C C G G G G G G G G G G G G G G
9 chr9_9823745 0 9823745 C C C C C T C C C C C C C T C C C C C C
9 chr9_9823948 0 9823948 A G A A A A A A A A A A A A A A A A A A
9 chr9_9834422 0 9834422 T T T T T T T T T T T T T T T T C C T T
9 chr9_9843814 0 9843814 A A A A A A A A A A A G A A A A A A A A
9 chr9_9850517 0 9850517 G G G G G G G G T T T T G G G G G G G G
9 chr9_9861501 0 9861501 A A A A A A A A A A A A A A T T A A A A
9 chr9_9863593 0 9863593 T T T T T T T T G G G G T T T T T T T T
9 chr9_9864755 0 9864755 A A A A A A A A A A A A A G A A A A A A
9 chr9_9864763 0 9864763 C C C C C C C C A A A A C C C C C C C C
9 chr9_9870872 0 9870872 C C C C C C C C T T T T C C C C C C C C
9 chr9_9910650 0 9910650 G G G G G G A G G G G G G G G G G G G G
9 chr9_9912319 0 9912319 C C C C C C C C T T T T C C C C C C C C
9 chr9_9913635 0 9913635 A A A A A G A A A A A A A A A A A A A A
9 chr9_9930832 0 9930832 T T T T T T T T T T G T T T T T T T T T
9 chr9_9934640 0 9934640 T T T T T T T T C C C C T T T T T T T T
9 chr9_9937131 0 9937131 C C C C C C C C T T T T C C C C C C C C
9 chr9_9937698 0 9937698 G G G G G G G G A A A A G G G G G G G G
9 chr9_9942897 0 9942897 A A A A A A A A T T T T A A A A A A A A
9 chr9_9946379 0 9946379 T T T T C T T T T T T T T T T T T T T T
9 chr9_9947213 0 9947213 T T T T T T T T T T T T T T T T G T T T
9 chr9_9955456 0 9955456 A A A C A C A A A A A A A A A A A A A A
9 chr9_9955650 0 9955650 C C C C C C C C C C C C A C C C C C C C
9 chr9_9956904 0 9956904 T T C C C C T T C C C C C C C C C C T T
9 chr9_9958089 0 9958089 G G A G G G G G G G G G G G G G G G G G
9 chr9_9959366 0 9959366 C C C C C C G G C C C C C C C C C C C C
9 chr9_9964363 0 9964363 T T T T T T T T C C C C T T T T T T T T
9 chr9_9970948 0 9970948 A A A A A A A A A A A A C C C C A A A A
9 chr9_9978442 0 9978442 T T T T T T T T C T C T T T T T T T T T
9 chr9_9984252 0 9984252 G G G G G G G G G G G G G G A A G G G G
9 chr9_10001272 0 10001272 G G G G G G G G C C C C G G G G G G G G
9 chr9_10028239 0 10028239 G G G G G G G G G G G G A A A A G G G G
9 chr9_10031828 0 10031828 C C C C C G C C C C C C C C C C C C C C
9 chr9_10033783 0 10033783 C C C C C C C C C C C C C C C C C T C C
9 chr9_10034412 0 10034412 C C C C C C C C C C C C C C C C A C C C
9 chr9_10046138 0 10046138 G G G G G G G G A A A A G G G G G G G G
9 chr9_10057622 0 10057622 T T T T T T T T T T T T A T T T T T T T
9 chr9_10061296 0 10061296 G G T T T T T T T T T T T T T T T T G G
9 chr9_10072107 0 10072107 A A A A A A A A G G G G A A A A A A A A
9 chr9_10072269 0 10072269 G G G G A G G G G G G G G G G G G G G G
9 chr9_10092746 0 10092746 A A A A A A A A G G G G A A A A A A A A
9 chr9_10094025 0 10094025 G G G G G G G G G G G G C C G G G G G G
9 chr9_10094465 0 10094465 C C C C C C C C C C C C C C C T C C C C
9 chr9_10095076 0 10095076 A A A A A A A A G G G G A A A A A A A A
9 chr9_10097160 0 10097160 G G G G G G G G G G G G G G G G T T G G
9 chr9_10097628 0 10097628 T T T T T T T T T T T T C C T T C C T T
9 chr9_10100276 0 10100276 A A A A A A A A G G G G A A A A A A A A
9 chr9_10102106 0 10102106 C C A A A A C C C C C C C C C C C C C C
9 chr9_10103042 0 10103042 G G G G G G G G G G G G G G G G A A G G
9 chr9_10121243 0 10121243 G G G G G G G G G G G G C G G G G G G G
9 chr9_10122631 0 10122631 C C C C C C C C A A A A C C C C C C C C
9 chr9_10122708 0 10122708 G G G G G G G G G G G G A G G G G G G G
9 chr9_10128154 0 10128154 C C C C C C C C C C C C C C C C A A C C
9 chr9_10132071 0 10132071 C C C C C C C T C C C C C C C C C C C C
9 chr9_10161540 0 10161540 G G G G G G G G A A A A G G G G G G G G
9 chr9_10163888 0 10163888 G G A G G G G G G G G G G G G G G G G G
9 chr9_10166542 0 10166542 A A A A A A A A G G G G A A A A A A A A
9 chr9_10167335 0 10167335 A A A A A A A A A A A A C C C C A A A A
9 chr9_10167517 0 10167517 C C C C C C C C C C C C C C C C C T C C
9 chr9_10168248 0 10168248 A A A A A A A A G G G G A A A A A A A A
9 chr9_10188218 0 10188218 G G G G G G A G A A A A G G G G G G G G
9 chr9_10191995 0 10191995 G G G G G G G G G G G G C G G G G G G G
9 chr9_10193736 0 10193736 T T C C C C C C C C C C C C C C C C C C
9 chr9_10194407 0 10194407 T T T T T T T T G T G G T T T T T T T T
9 chr9_10194467 0 10194467 A A A A A A A A C C C C A A A A A A A A
9 chr9_10200443 0 10200443 T T C C C T T T T T T T T T T T T T T T
9 chr9_10210548 0 10210548 G G G G G G G G T T T T G G G G G G G G
9 chr9_10220980 0 10220980 C C C C C C C G C C C C C C C C C C C C
9 chr9_10228609 0 10228609 T T T T T T T T T T G T T T T T T T T T
9 chr9_10230268 0 10230268 T T C C C C C C C C C C C C C C C C T T
9 chr9_10232381 0 10232381 C C C C C C C C C C C C C T C C C C C C
9 chr9_10241296 0 10241296 T T T T T T T T C C C C T T T T T T T T
9 chr9_10260596 0 10260596 A A A A A A A A A A A A A A A C A A A A
9 chr9_10262983 0 10262983 A A A A A A A A T T T T A A A A A A A A
9 chr9_10268960 0 10268960 A A A A A A A A A A A A A A A A C C A A
9 chr9_10276435 0 10276435 T T T T C T T T T T T T T T T T T T T T
9 chr9_10279184 0 10279184 C C C C C C C C C C C C C C C T C C C C
9 chr9_10289155 0 10289155 T T T T T T T T C C C C T T T T T T T T
9 chr9_10293286 0 10293286 C C C C C C C C C C C C C C C C T T C C
9 chr9_10293561 0 10293561 T T T T T T T T T T T T C C T T T T T T
9 chr9_10293577 0 10293577 C C C C C C C C T T T T C C C C C C C C
9 chr9_10294008 0 10294008 G G G G C G G G G G G G G G G G G G G G
9 chr9_10299642 0 10299642 C C C C C C C C C C C C C C G G C C C C
9 chr9_10303425 0 10303425 C C C C C C C C G G G G C C C C C C C C
9 chr9_10305760 0 10305760 C C C C C C C C C C C C C T T T T T C C
9 chr9_10309605 0 10309605 T T T T T T G T T T T T T T T T T T T T
9 chr9_10309662 0 10309662 T T T T T T T T T T T T C T T T T T T T
9 chr9_10316194 0 10316194 T T T T T T T T A A A A T T T T T T T T
9 chr9_10318181 0 10318181 A A A A A A A A A A A A A C A A A A A A
9 chr9_10324864 0 10324864 G G G G G G G G G G G G G G A A G G G G
9 chr9_10334837 0 10334837 C C C C C G C C C C C C C C C C C C C C
9 chr9_10343756 0 10343756 G G A A A A G G G G G G G G G G G G G G
9 chr9_10354381 0 10354381 G G G G G G G G A A A A G G G G G G G G
9 chr9_10359127 0 10359127 C C C C C C C C C C C C C T C C C C C C
9 chr9_10365961 0 10365961 T T T T T T T T T T T T C C T T T T T T
9 chr9_10367518 0 10367518 G G C C C C G G C C C C C C C C C C G G
9 chr9_10373363 0 10373363 C C A A A A A A A A A A A A A A A A C C
9 chr9_10373699 0 10373699 A A A A A A A A A A A G A A A A A A A A
9 chr9_10385347 0 10385347 C C C C C C C C C C C C C T C C C C C C
9 chr9_10394781 0 10394781 T T T T T T T T C C C C T T T T T T T T
9 chr9_10395577 0 10395577 T T T T T T T T T T T T T T T T C C T T
9 chr9_10406953 0 10406953 G G G G G G G G T T T T G G G G G G G G
9 chr9_10418608 0 10418608 A A G G A A A A A A A A A A A A A A A A
9 chr9_10419909 0 10419909 A A A A A A A A A A A G A A A A A A A A
9 chr9_10422980 0 10422980 C C C C C C C C C C C T C C C C C C C C
9 chr9_10439791 0 10439791 G G G G G G G G A A A A G G G G G G G G
9 chr9_10480704 0 10480704 A A A A A G A A A A A A A A A A A A A A
9 chr9_10491610 0 10491610 C C G G G G G G C C C C C C C C C C C C
9 chr9_10500262 0 10500262 A A A A A A A A G G G G A A A A A A A A
9 chr9_10507530 0 10507530 T T T T T T T T T T T T T T T T C C T T
9 chr9_10511550 0 10511550 C C C C C C C C T T T T C C C C C C C C
9 chr9_10511551 0 10511551 C C C C C T C C C C C C C C C C C C C C
9 chr9_10518015 0 10518015 C C C C C C C C C C C C C T C C C C C C
9 chr9_10519133 0 10519133 A A G G G G A A G G G G G G G G G G A A
9 chr9_10530958 0 10530958 A A A A A A A A A A A A A A G G A A A A
9 chr9_10534109 0 10534109 G G G G G G G G G G G G C G G G G G G G
9 chr9_10544695 0 10544695 G G G G A A G G G G G G G G G G G G G G
9 chr9_10548417 0 10548417 G G G G G G G G G G G G A G G G G G G G
9 chr9_10550773 0 10550773 T T T T T T T T C C C C T T T T T T T T
9 chr9_10558560 0 10558560 G G G G G G G T G G G G G G G G G G G G
9 chr9_10561094 0 10561094 T T T T T T T T T T T T T T A T T T T T
9 chr9_10564112 0 10564112 A A A A A A A A A A A A C C A A A A A A
9 chr9_10567938 0 10567938 C C C C C C C C C T T T C C C C C C C C
9 chr9_10568005 0 10568005 T T C T C T T T T T T T T T T T T T T T
9 chr9_10572055 0 10572055 A A A A A A A A A A A A A G A A A A A A
9 chr9_10572499 0 10572499 C C C C C C C G C C C C C C C C C C C C
9 chr9_10583033 0 10583033 G G A G G G G G G G G G G G G G G G G G
9 chr9_10589438 0 10589438 C C C C C T C C C C C C C C C C C C C C
9 chr9_10591921 0 10591921 C C C C C C C C C C C C G G G G C C C C
9 chr9_10592981 0 10592981 C C A A A A A A A A A A A A A A A A A A
9 chr9_10609595 0 10609595 T T C C C C T T C C C C C C C C C C T T
9 chr9_10617520 0 10617520 G G G G G G G G G G G G G G G G A G G G
9 chr9_10630030 0 10630030 A A A A G G A A A A A A A A A A A A A A
9 chr9_10633506 0 10633506 G G G G G G G G A A A A G G G G G G G G
9 chr9_10635064 0 10635064 A A A A A A A A C C C C A A A A A A A A
9 chr9_10638475 0 10638475 A A A A A A A A G G G G A A A A A A A A
9 chr9_10641386 0 10641386 C C C C C C C C T T T T C C C C C C C C
9 chr9_10642508 0 10642508 T T T T T T T T C C C C T T T T T T T T
9 chr9_10646414 0 10646414 A A A A A T A A A A A A A A A A A A A A
9 chr9_10646581 0 10646581 G G C G G G G G G G G G G G G G G G G G
9 chr9_10655695 0 10655695 T T T T T T T T C C C C T T T T T T T T
9 chr9_10656538 0 10656538 C C C C C C C C C C C C C T C C C C C C
9 chr9_10657675 0 10657675 C C C C C C C C C C C C T T C C C T C C
9 chr9_10661316 0 10661316 C C C T C C C C C C C C C C C C C C C C
9 chr9_10664027 0 10664027 A A C C C C A A C C C C C C C C C C A A
9 chr9_10667679 0 10667679 C C C C C C C C C G C C C C C C C C C C
9 chr9_10681946 0 10681946 C C C C C C C C T T T T C C C C C C C C
9 chr9_10685037 0 10685037 C C T T T T C C T T T T T T T T T T C C
9 chr9_10700961 0 10700961 A A G G A G A A A A A A A A A A A A A A
9 chr9_10708917 0 10708917 G G G G A G G G G G G G G G A G G G G G
9 chr9_10717423 0 10717423 C C C C C C C C A A A A C C C C C C C C
9 chr9_10720282 0 10720282 C C C C C C C C T T T T C C C C C C C C
9 chr9_10723533 0 10723533 T T T T T T T T G G G G T T T T T T T T
9 chr9_10728363 0 10728363 T T T T T T T T C C T T T T T T T T T T
9 chr9_10732136 0 10732136 C C C C C C C C C C C C C C A C C C C C
9 chr9_10736866 0 10736866 C C C C C C C C C C C C C C A C C C C C
9 chr9_10739576 0 10739576 G G G G G G G G G G T T G G G G G G G G
9 chr9_10742659 0 10742659 G G G G G G G G T T T T G G G G G G G G
9 chr9_10751064 0 10751064 A A G G G G A A A A A A A A A A A A A A
9 chr9_10755228 0 10755228 C C A C C C C C C C C C C C C C C C C C
9 chr9_10756686 0 10756686 T T C T C T T T T T T T T T T T T T T T
9 chr9_10762651 0 10762651 T T C C C C C C C C C C C C C C C C C C
9 chr9_10768325 0 10768325 C C C C C C C C C C C C A C C C A A C C
9 chr9_10775644 0 10775644 G G G G G G G G A G G G G G G G G G G G
9 chr9_10776311 0 10776311 G G G G G G G G G G G G A A G G G G G G
9 chr9_10777344 0 10777344 T T T T T T T T G G T T T T T T T T T T
9 chr9_10781086 0 10781086 A A A T A T A A A A A A A A A A A A A A
9 chr9_10788860 0 10788860 A A A A A A A A G G G G A A A A A A A A
9 chr9_10789321 0 10789321 A A G G G G A A G G G G G G G G G G A A
9 chr9_10808025 0 10808025 C C A A A A A C A A A A A A A A A A C C
9 chr9_10808407 0 10808407 T T A T T T T T T T T T T T T T T T T T
9 chr9_10823880 0 10823880 G G G G G G G G A A A A G G G G G G G G
9 chr9_10824763 0 10824763 T T G T G T T T T T T T T T T T T T T T
9 chr9_10825977 0 10825977 C C C C C C C C C C C C C C C C T T C C
9 chr9_10829831 0 10829831 T T T T T T C T T T T T T T T T T T T T
9 chr9_10833804 0 10833804 C C C C C C C C C C C C C T C C C C C C
9 chr9_10833914 0 10833914 T T T T T T T T G G G G T T T T T T T T
9 chr9_10834000 0 10834000 T T T T T T T T T T T T G T T T T T T T
9 chr9_10834188 0 10834188 T T T T T T T T C T T T T T T T T T T T
9 chr9_10842598 0 10842598 A A G G A A A A A A A A A A A A A A A A
9 chr9_10845785 0 10845785 C C C C C T C C C C C C C C C C C C C C
9 chr9_10847334 0 10847334 G G G G G G G G C C C C G G G G G G G G
9 chr9_10853130 0 10853130 A A A A A A A A G G G G A A A A A A A A
9 chr9_10856035 0 10856035 A A A A A A A A A A G G A A A A A A A A
9 chr9_10860624 0 10860624 G G G G G G G G C G G G G G G G G G G G
9 chr9_10861278 0 10861278 C C C C C C C C A A A A C C C C C C C C
9 chr9_10870556 0 10870556 C C C C C C C C T T T T C C C C C C C C
9 chr9_10871173 0 10871173 C C C C C C C C C C C C C C C C C T C C
9 chr9_10875238 0 10875238 C C C C C T C C C C C C C C C C C C C C
9 chr9_10876789 0 10876789 G G G G G G G G G G G G G G G G A G G G
9 chr9_10881795 0 10881795 C C C C C C C C T T T T C C C C C C C C
9 chr9_10883094 0 10883094 A A A A A A A A A A A A A A C C A A A A
9 chr9_10889278 0 10889278 G G G G G G G G G T T T G G G G G G G G
9 chr9_10890155 0 10890155 C C C C C C C C T T T T C C C C C C C C
9 chr9_10892110 0 10892110 G G G G G G G G G G G G G G G G A G G G
9 chr9_10899571 0 10899571 A A A A A G A A A A A A A A A A A A A A
9 chr9_10900388 0 10900388 A A A A A A A A A A A A A A A A A G A A
9 chr9_10918786 0 10918786 C C C C C C C C A A A A C C C C C C C C
9 chr9_10923552 0 10923552 G G G G G T G G G G G G G G G G G G G G
9 chr9_10927059 0 10927059 T T T T T T T T A A T T T T T T T T T T
9 chr9_10927987 0 10927987 A A A A A A A A A G A A A A A A A A A A
9 chr9_10931725 0 10931725 C C C T C C C C C C C C C C C C C C C C
9 chr9_10932425 0 10932425 G G A G G G G G G G G G G G G G G G G G
9 chr9_10937444 0 10937444 C C C T T T C C C C C C T T T T T T C C
9 chr9_10938319 0 10938319 T T T T T T T T G T T T T T T T T T T T
9 chr9_10946245 0 10946245 T T C C T T T T T T T T T T T T T T T T
9 chr9_10960104 0 10960104 C C C C C C C C C C C C C T C C C C C C
9 chr9_10964512 0 10964512 G G A A G G G G G G G G G G G G G G G G
9 chr9_10969097 0 10969097 T T T T C T T T T T T T T T T T T T T T
9 chr9_10969783 0 10969783 T T C C C C T T C C C C C C C C C C T T
9 chr9_10980049 0 10980049 G G G G C G G G G G G G G G G G G G G G
9 chr9_10984661 0 10984661 G G G G G G G G T T T T G G G G G G G G
9 chr9_10986942 0 10986942 A A A A A A A A A G A A A A A A A A A A
9 chr9_10990353 0 10990353 G G G G G G G G C C C C G G G G G G G G
9 chr9_10993881 0 10993881 T T T T T T C C T T T T T T T T T T T T
9 chr9_10998519 0 10998519 G G G G G G G G G G G G G G G G A A G G
9 chr9_11000357 0 11000357 T T T T T T T T C C C C T T T T T T T T
9 chr9_11003003 0 11003003 G G G G G G G G T T T T G G G G G G G G
9 chr9_11009976 0 11009976 G G G G G G G G G G G G C G G G G G G G
9 chr9_11012119 0 11012119 C C C C C C C C C C C C C C C T T T C C
9 chr9_11012460 0 11012460 G G G G G G A G G G G G G G G G G G G G
9 chr9_11012546 0 11012546 T T T T T T T T C C C C T T T T T T T T
9 chr9_11013769 0 11013769 A A A A A A A A G G G G A A A A A A A A
9 chr9_11019793 0 11019793 G G G G G G G G T T T T G G G G G G G G
9 chr9_11036826 0 11036826 A A A A A A A A A A A A A G A A A A A A
9 chr9_11037906 0 11037906 G G G G G G G G G G G G G G A G G G G G
9 chr9_11065294 0 11065294 T T T T T T T T T T T T T T G T T T T T
9 chr9_11079925 0 11079925 C C C G C C C C C C C C C C C C C C C C
9 chr9_11080445 0 11080445 C C C C C C C C T T T T C C C C C C C C
9 chr9_11087344 0 11087344 T T T T G G T T T T T T T T T T T T T T
9 chr9_11092041 0 11092041 G G G G G G G G A A A A G G G G G G G G
9 chr9_11093866 0 11093866 A G A A A A A A A A A A A A A A A A A A
9 chr9_11102225 0 11102225 A G G G G G G G G G G G G G G G G G G G
9 chr9_11105995 0 11105995 C C C T T T C C C C C C C C C C C C C C
9 chr9_11114571 0 11114571 G G G G G G G G G G G G G G T T G G G G
9 chr9_11121777 0 11121777 G G G G G G G G G G G G C C G G G G G G
9 chr9_11127458 0 11127458 A A A A A A A A A A A A A G A A A A A A
9 chr9_11140890 0 11140890 G G A A A G G G G G G G G G G G G G G G
9 chr9_11142801 0 11142801 T T T T T T T T T T T T T T T T C C T T
9 chr9_11147289 0 11147289 A A A A A A A A G G G G G G G G G G A A
9 chr9_11153330 0 11153330 T T T T T T T T T T T T T T C T T T T T
9 chr9_11157965 0 11157965 T T T T T T T T G G G G G G G G G G T T
9 chr9_11163214 0 11163214 C C G G G G C C G G G G C C C C C C C C
9 chr9_11166854 0 11166854 T T C T T T T T T T T T T T T T T T T T
9 chr9_11179617 0 11179617 A A A A A A G G A A A A A A A A A A A A
9 chr9_11192857 0 11192857 C C T T C T C C C T T T C C C C C C C C
9 chr9_11211231 0 11211231 T T T T C T T T T T T T T T T T T T T T
9 chr9_11216382 0 11216382 T T T T T T T T T T T T C C C C T T T T
9 chr9_11220228 0 11220228 C C C C C C C C C C C C C T C C C C C C
9 chr9_11232094 0 11232094 T T T T T T T T G G G G T T T T T T T T
9 chr9_11248430 0 11248430 G G G G C G G G G G G G G G G G G G G G
9 chr9_11255553 0 11255553 G G G G G G G G G G G G G T G G G G G G
9 chr9_11256213 0 11256213 C C C C C C C C A A A A C C C C C C C C
9 chr9_11261630 0 11261630 G G G G G T G G G G G G G G G G G G G G
9 chr9_11266180 0 11266180 A G G G G G G G G G G G G G G G G G G G
9 chr9_11303227 0 11303227 A C C C C C C C C C C C C C C C C C C C
9 chr9_11310416 0 11310416 C C C C C C C C C C C C G G C C C C C C
9 chr9_11319579 0 11319579 G G C C C C G G C C C C C C C C C C G G
9 chr9_11337999 0 11337999 A A A A A A A A A A G G A A A A A A A A
9 chr9_11343374 0 11343374 A A A A A A A A A A A A A G A A A A A A
9 chr9_11350391 0 11350391 T T T T T T T T T T T T T T C C T T T T
9 chr9_11357487 0 11357487 T T T T T T T T G G G G T T T T T T T T
9 chr9_11357872 0 11357872 T T T T T T T T T T T T T T T T G T T T
9 chr9_11366797 0 11366797 T T C C C C C C C C C C C C C C C C C C
9 chr9_11369801 0 11369801 A T T T T T T T T T T T T T T T T T T T
9 chr9_11373018 0 11373018 G G A A A A G G A A A A A A A A A A G G
9 chr9_11378182 0 11378182 G G G G G G G G A A A A G G G G G G G G
9 chr9_11388411 0 11388411 G G G G G G G G A A A A G G G G G G G G
9 chr9_11395205 0 11395205 G G C C C C G G C C C C C C C C C C G G
9 chr9_11395760 0 11395760 A A A G A A A A A A A A A A A A A A A A
9 chr9_11396630 0 11396630 C C T T T T C C T T T T T T T T T T C C
9 chr9_11403152 0 11403152 G G G G A G G G G G G G G G G G G G G G
9 chr9_11403920 0 11403920 A A A A A A A A G G G G A A A A A A A A
9 chr9_11404922 0 11404922 C C C C C C C C C C C C C C C C A C C C
9 chr9_11405572 0 11405572 G G G G G G G G G G A A G G G G G G G G
9 chr9_11406698 0 11406698 C C C G C C C C C C C C C C C C C C C C
9 chr9_11431064 0 11431064 G G C C G G G G G G G G G G G G G G G G
9 chr9_11432504 0 11432504 A A A G A A A A G G G G A A A A A A A A
9 chr9_11434352 0 11434352 G G A A A G G G G G G G G G G G G G G G
9 chr9_11449052 0 11449052 A A A A A A A A A T A A A A A A A A A A
9 chr9_11450169 0 11450169 A A A A A A A A A A A A A G A A A A A A
9 chr9_11451848 0 11451848 A A A A A A A A A A A A A A A A A G A A
9 chr9_11453774 0 11453774 C C C C C C C C T T T T C C C C C C C C
9 chr9_11465632 0 11465632 G G G G G G G G C G G G G G G G G G G G
9 chr9_11481622 0 11481622 C C C C C C C C T T T T C C C C C C C C
9 chr9_11481786 0 11481786 T T T T A T T T T T T T T T T T T T T T
9 chr9_11488320 0 11488320 A A A A A A A C A A A A A A A A A A A A
9 chr9_11495528 0 11495528 G G G G G G G G G G G G A G G G G G G G
9 chr9_11497468 0 11497468 C C C C C T C C C C C C C C C C C C C C
9 chr9_11512123 0 11512123 A A A G A A A A A A A A A A A A A A A A
9 chr9_11515036 0 11515036 G G G G G G G G G G A A G G G G G G G G
9 chr9_11518254 0 11518254 G G G G G G G G G G A A G G G G G G G G
9 chr9_11528636 0 11528636 T T T T T T T T T T T T T T T T C T T T
9 chr9_11537164 0 11537164 A A A A A A A A C C C C A A A A A A A A
9 chr9_11542246 0 11542246 G G G G G G G G G G G G G G A G G G G G
9 chr9_11556597 0 11556597 T T A T A T T T T T T T T T T T T T T T
9 chr9_11556711 0 11556711 C T T T T T T T T T T T T T T T T T T T
9 chr9_11560688 0 11560688 T T T T T T T T T T T T C T T T T T T T
9 chr9_11570219 0 11570219 C C C C C C C C C C C C C C C T C C C C
9 chr9_11578629 0 11578629 T T C C C T T T T T T T T T T T T T T T
9 chr9_11579766 0 11579766 C C C C C C C C C C C C C C T T C C C C
9 chr9_11580980 0 11580980 C C C C C C C C C C C C C T C C C C C C
9 chr9_11582424 0 11582424 G G G G G G G G G G G G A A G G G G G G
9 chr9_11588505 0 11588505 G G G G G G G G A A A A G G G G G G G G
9 chr9_11591325 0 11591325 T T C C T T T T T T T T T T T T T T T T
9 chr9_11596377 0 11596377 G G G G G G G G G G G G A G G G G G G G
9 chr9_11605696 0 11605696 G G G G G G G G G G G G G G A G G G G G
9 chr9_11608182 0 11608182 G G A A A A A A A A A A A A A A A A G G
9 chr9_11609170 0 11609170 G G G G G G G G G G G G A G G G G G G G
9 chr9_11618474 0 11618474 C C C C C C C C T T T T C C C C C C C C
9 chr9_11620011 0 11620011 T T T T T T T T T T T T T T C T T T T T
9 chr9_11638675 0 11638675 C C C C C C C C C C C C C C C C C G C C
9 chr9_11638920 0 11638920 G G G G G G G G A A A A G G G G G G G G
9 chr9_11669111 0 11669111 T T T T T T T T G G G G T T T T T T T T
9 chr9_11676840 0 11676840 C C C C C C C C A A A A C C C C C C C C
9 chr9_11680283 0 11680283 A A A A A A A A A A A A A A A G A A A A
9 chr9_11681338 0 11681338 C C T T T T T T T T T T T T T T T T C C
9 chr9_11682518 0 11682518 T T T T T T T T T T T T T T A A T T T T
9 chr9_11682546 0 11682546 A A A A A A A A G G G G A A A A A A A A
9 chr9_11695950 0 11695950 A A A A A A A A A A A A A A C C A A A A
9 chr9_11701536 0 11701536 C C C C C C C C C T C C C C C C C C C C
9 chr9_11704276 0 11704276 C C C C C C C T C C C C C C C C C C C C
9 chr9_11724634 0 11724634 C C C C C C C C C T T T C C C C C C C C
9 chr9_11725769 0 11725769 T T T T T T T T G T T T T T T T T T T T
9 chr9_11727598 0 11727598 A A A A A A A G A A A A A A A A A A A A
9 chr9_11729961 0 11729961 T T C C C T T T T T T T C C C C C C T T
9 chr9_11730503 0 11730503 C C C C C C C C C C C C C C C C T T C C
9 chr9_11733741 0 11733741 T T T T T T T T T T T T T T A A T T T T
9 chr9_11745525 0 11745525 A A A A A G A A A A A A A A A A A A A A
9 chr9_11746064 0 11746064 G G G G G G G G G G G G G G G G C C G G
9 chr9_11752033 0 11752033 G G A A G G G G G G G G G G G G G G G G
9 chr9_11752309 0 11752309 A A A A A A A A G G G G A A A A A A A A
9 chr9_11753012 0 11753012 G G G G G T G G G G G G G G G G G G G G
9 chr9_11764528 0 11764528 T T T T T T T T T T T T T T T T C C T T
9 chr9_11768957 0 11768957 T T T T T T T T T T T T T T G T T T T T
9 chr9_11772722 0 11772722 A A A A A A A A G G G G A A A A A A A A
9 chr9_11777230 0 11777230 T T T T C T T T T T T T T T T T T T T T
9 chr9_11780234 0 11780234 C C C C C C C C C C C C C T C C C C C C
9 chr9_11787972 0 11787972 T T C C T T T T T T T T T T T T T T T T
9 chr9_11802581 0 11802581 T T T T C T T T T T T T T T T T T T T T
9 chr9_11815621 0 11815621 A A A A A A A A A G A A A A A A A A A A
9 chr9_11820101 0 11820101 C C A A A A C C A A A A A A A A A A C C
9 chr9_11824313 0 11824313 G G G G A G G G G G G G G G G G G G G G
9 chr9_11824698 0 11824698 G G C C C C C C C C C C C C C C C C C C
9 chr9_11828282 0 11828282 T T T T T T T T T T T T T T A T T T T T
9 chr9_11831167 0 11831167 A A A A A A A A T T T T A A A A A A A A
9 chr9_11838530 0 11838530 G G G G G G G G A A A A G G G G G G G G
9 chr9_11841227 0 11841227 A A A A A A A A A A A A T T A A A A A A
9 chr9_11848814 0 11848814 G G G G G G G G C C C C G G G G G G G G
9 chr9_11859074 0 11859074 C C C C C C C T C C C C C C C C C C C C
9 chr9_11860649 0 11860649 C C C C C C C C A A A A C C C C C C C C
9 chr9_11873619 0 11873619 G G G G G G A G G G G G G G G G G G G G
9 chr9_11874682 0 11874682 T T T T T T T T T T T T G G G G T T T T
9 chr9_11884253 0 11884253 C C C C C C C C C C C C C C T T C C C C
9 chr9_11884387 0 11884387 A A A A A A A A A A A A A A A A G G A A
9 chr9_11892697 0 11892697 C C C C C C C C C C C C C T C C C C C C
9 chr9_11893996 0 11893996 G G G G G G G G G G G G G G T T G G G G
9 chr9_11898321 0 11898321 C C T T C T C C C C C C C C C C C C C C
9 chr9_11900643 0 11900643 G G G G G G G G G G G G A G G G G G G G
9 chr9_11906795 0 11906795 C C C C C C C C C C C C C T C C C C C C
9 chr9_11907151 0 11907151 A A T T T T A A A A A A T T T T T T A A
9 chr9_11915106 0 11915106 T T C C C C T T C T C T C C C C C C T T
9 chr9_11921739 0 11921739 G G A A A A G G A A A A A A A A A A G G
9 chr9_11945615 0 11945615 G G G G G G G G G G G G G G C G G G G G
9 chr9_11952333 0 11952333 G G G G G G G G A A A A G G G G G G G G
9 chr9_11953425 0 11953425 C C C C C C C C C C C C C C A C C C C C
9 chr9_11959487 0 11959487 G G G G A G G G G G G G G G G G G G G G
9 chr9_11960883 0 11960883 C C C C C C C C T T T T C C C C C C C C
9 chr9_11964656 0 11964656 A A A A A A A A A T A A A A A A A A A A
9 chr9_11967388 0 11967388 T T T T T T T T T T T T A T T T T T T T
9 chr9_11967704 0 11967704 C C C C C C C C C C C C A C C C C C C C
9 chr9_11968662 0 11968662 C C C C C C C C C C C T C C C C C C C C
9 chr9_11969402 0 11969402 C C C T C C C C C C C C C C C C C C C C
9 chr9_11969568 0 11969568 T T T T T T T T A A A A T T T T T T T T
9 chr9_11978726 0 11978726 T T T T T T T T T T T T T T G T T T T T
9 chr9_11980521 0 11980521 T T T T T T T T T T T T T T C C T T T T
9 chr9_11982864 0 11982864 G G A G G G G G G G G G G G G G G G G G
9 chr9_11993201 0 11993201 C C C C C C C C A A A A C C C C C C C C
9 chr9_11995038 0 11995038 G G G G G G G G A G G G G G G G G G G G
9 chr9_11998032 0 11998032 C C C C C C C T C C C C C C C C C C C C
9 chr9_11998991 0 11998991 C C C C C C C C C C C C C C C T C C C C
9 chr9_12002070 0 12002070 C C C C C C C C C C C C C C C C T T C C
9 chr9_12005183 0 12005183 A A A A A A A A A A A A A A A C A A A A
9 chr9_12005656 0 12005656 A A A A A A A A A A A A A G A A A A A A
9 chr9_12015028 0 12015028 C G C C C C C C C C C C C C C C C C G G
9 chr9_12017800 0 12017800 G G A A G G G G G G G G G G G G G G G G
9 chr9_12025223 0 12025223 G G A G G G G G G G G G G G G G G G G G
9 chr9_12036532 0 12036532 T T T T T T T T T T T T T T C T T T T T
9 chr9_12039650 0 12039650 T T G G T T T T T T T T T T T T T T T T
9 chr9_12042845 0 12042845 C T T T T T T T T T T T T T T T T T C C
9 chr9_12043686 0 12043686 C C C C C C C C C C C C T T C C C C C C
9 chr9_12044687 0 12044687 T T T T T T T T T T T T G T T T T T T T
9 chr9_12053583 0 12053583 C C C C C C C C C C A A C C C C C C C C
9 chr9_12056451 0 12056451 C C C C C C C C C C A C C C C C C C C C
9 chr9_12067551 0 12067551 T T T T T T T T T T T T C C C T C C T T
9 chr9_12076545 0 12076545 A A G G A G A A A A A A A A A A A A A A
9 chr9_12077955 0 12077955 C C C C C C C C C C C C C C C C A C C C
9 chr9_12081189 0 12081189 T T T T T T T T T T T T T T T T C T T T
9 chr9_12084157 0 12084157 A A A A A A A A A A A A A A G G G G A A
9 chr9_12086508 0 12086508 G G G G G G G G A A A A G G G G G G G G
9 chr9_12087597 0 12087597 A A A A A A A A A A A A A A A A C C A A
9 chr9_12089235 0 12089235 T T T T T T T T C C C C T T T T T T T T
9 chr9_12093581 0 12093581 G G G G G G G G G G G G G G G G A G G G
9 chr9_12099806 0 12099806 C C C C C C C C C C C C G G C C C C C C
9 chr9_12105491 0 12105491 G G G G G G G G G G G G G G G G A G G G
9 chr9_12115571 0 12115571 G G G G G G G G A A A A G G G G G G G G
9 chr9_12132384 0 12132384 G G G G G G G G G G G G A G G G G G G G
9 chr9_12140189 0 12140189 A A A A A A A A T T T T A A A A A A A A
9 chr9_12141386 0 12141386 A A A A A A A A G G G G A A A A A A A A
9 chr9_12159830 0 12159830 C C C C C C C C C C C C A A C C C C C C
9 chr9_12166103 0 12166103 A A A A A A A A G G A A A A A A A A A A
9 chr9_12167099 0 12167099 G G G G G G G G A A A A G G G G G G G G
9 chr9_12170750 0 12170750 C C C C C C C C T T T T C C C C C C C C
9 chr9_12182556 0 12182556 T T T T T T T T C C C C T T T T T T T T
9 chr9_12190515 0 12190515 C C C C C C C C C C C C C C T T C C C C
9 chr9_12196466 0 12196466 A A A A A A A A A G G G A A A A A A A A
9 chr9_12201800 0 12201800 A A A G A A A A A A A A A A A A A A A A
9 chr9_12211145 0 12211145 A A A A A A A A A A A A A A A A A G A A
9 chr9_12211594 0 12211594 G G G G G G G G G G A A G G G G G G G G
9 chr9_12213949 0 12213949 G G G G G G G G G G G G A G G G G G G G
9 chr9_12214497 0 12214497 C C C C C C C C C C C C C C T T C C C C
9 chr9_12217804 0 12217804 C C C C C C T T C C C C C C C C C C C C
9 chr9_12220823 0 12220823 C C C C C T C C C C C C C C C C C C C C
9 chr9_12231175 0 12231175 G G A G G G G G G G G G G G G G G G G G
9 chr9_12232559 0 12232559 T T T T T T T T T T T T C T T T T T T T
9 chr9_12240061 0 12240061 C C C C C T C C C C C C C C C C C C C C
9 chr9_12243477 0 12243477 C C C C C C C C T T T T C C C C C C T T
9 chr9_12246236 0 12246236 C C C C T T C C C C C C C C T T C C C C
9 chr9_12246670 0 12246670 T T T T T T T T T T T T T T T T G G T T
9 chr9_12247727 0 12247727 C C C C C C C C C C C C C T C C C C C C
9 chr9_12264763 0 12264763 T T A A T T T T T T T T T T T T T T T T
9 chr9_12270288 0 12270288 C C C C C C C C C T C C C C C C C C C C
9 chr9_12278436 0 12278436 C C C C C C C C T T T T C C C C C C C C
9 chr9_12284683 0 12284683 A A A A A A A A G G G G A A A A A A A A
9 chr9_12286247 0 12286247 G G A A G G G G G G G G G G G G G G G G
9 chr9_12288178 0 12288178 C C C C C C C C C C C C C C T T C C C C
9 chr9_12294858 0 12294858 T T T T T T T T T T A A T T T T T T T T
9 chr9_12299240 0 12299240 T T T T T T T T C C C C T T T T T T T T
9 chr9_12300025 0 12300025 G G G G G G G G A A A A G G G G G G G G
9 chr9_12300551 0 12300551 A A A A A A A A A A A A C C A A C C A A
9 chr9_12303256 0 12303256 A A A T A A A A A A A A A A A A A A A A
9 chr9_12306067 0 12306067 G G G G G G G G C C C C G G G G G G G G
9 chr9_12308771 0 12308771 G G G G G G G G A G G G G G G G G G G G
9 chr9_12309703 0 12309703 A A A A A A A A A A A A A A A A A C A A
9 chr9_12317347 0 12317347 T T C C C C C T C C C C C C C C C C T T
9 chr9_12324220 0 12324220 A A C C A C A A A A A A A A A A A A A A
9 chr9_12332788 0 12332788 G G G G G G G G G G G G G G G G A G G G
9 chr9_12335557 0 12335557 T T A A T T T T T T T T T T T T T T T T
9 chr9_12336308 0 12336308 G G G G G G G G G G G G G G G G C G G G
9 chr9_12344655 0 12344655 A G A G A G A G G G G G G G G G G G G G
9 chr9_12352137 0 12352137 C C C C C C C C C C C C C C C C C T C C
9 chr9_12355098 0 12355098 G G G G G G G G G G G G G G G G A A G G
9 chr9_12356276 0 12356276 G G G G A G G G G G G G G G G G G G G G
9 chr9_12364568 0 12364568 C C C T C C C C C C C C C C C C C C C C
9 chr9_12364863 0 12364863 G T G G G G G G G G G G G G G G G G G G
9 chr9_12370548 0 12370548 C C C C C C C C C T C C C C C C C C C C
9 chr9_12374442 0 12374442 A A G G G G A A A A A A A A A A A A A A
9 chr9_12374807 0 12374807 C C C C C C C T C C C C C C C C C C C C
9 chr9_12378235 0 12378235 A A A A A A A G A A A A A A A A A A A A
9 chr9_12381518 0 12381518 C C C C A C C C C C C C C C C C C C C C
9 chr9_12391078 0 12391078 C T C C C C C C C C C C C C C C C C C C
9 chr9_12393224 0 12393224 C G G G G G G G G G G G G G G G G G G G
9 chr9_12394815 0 12394815 G G G G G G G G G G A A G G G G G G G G
9 chr9_12397245 0 12397245 C C C C C T C C C C C C C C C C C C C C
9 chr9_12403201 0 12403201 C C C C C C C C C T C C C C C C C C C C
9 chr9_12427297 0 12427297 A A A A A A A A G G G G A A A A A A A A
9 chr9_12431351 0 12431351 G G G G A G G G G G G G G G G G G G G G
9 chr9_12433800 0 12433800 G G G G G G G G A A A A G G G G G G G G
9 chr9_12437419 0 12437419 G G G G G G G G A A A A G G G G G G G G
9 chr9_12440277 0 12440277 A A A A A A A A A A A G A A A A A A A A
9 chr9_12442084 0 12442084 C C C C C C C T C C C C C C C C C C C C
9 chr9_12450008 0 12450008 G G G G G G A G G G G G G G G G G G G G
9 chr9_12452271 0 12452271 G G G G G G G G G G A G G G G G G G G G
9 chr9_12456371 0 12456371 G G G G G G G G C C C C G G G G G G G G
9 chr9_12467986 0 12467986 C T T T T T C C T T T T T T T T T T T T
9 chr9_12470891 0 12470891 T T C T T T T T T T T T T T T T T T T T
9 chr9_12472396 0 12472396 A A A A A A A A G G G G A A A A A A A A
9 chr9_12479969 0 12479969 C T C C C C T T C C C C C C C C C C T T
9 chr9_12487448 0 12487448 A A A A A A A A A A A A A G A A A A A A
9 chr9_12492451 0 12492451 C C G G G G G G G G G G G G G G G G G G
9 chr9_12492595 0 12492595 C C C C C C C C C C C C C C T T C C C C
9 chr9_12493351 0 12493351 A A A A A A A G A A A A A A A A A A A A
9 chr9_12493898 0 12493898 A A A A A A A A G G G G A A A A A A A A
9 chr9_12495281 0 12495281 T T T T T T T T T T T T G T T T T T T T
9 chr9_12496732 0 12496732 C C C C C C C C C C C C C C C C A C C C
9 chr9_12506471 0 12506471 C C C T C C C C C C C C C C C C C C C C
9 chr9_12508501 0 12508501 G G G G G G G G G G G G G G A G G G G G
9 chr9_12512905 0 12512905 G G G G G G G G A A A A G G G G G G G G
9 chr9_12513669 0 12513669 A A A G A A A A A A A A A A A A A A A A
9 chr9_12518233 0 12518233 G G G G G G G T G G G G G G G G G G G G
9 chr9_12520871 0 12520871 C C C C C C C C T T T T C C C C C C C C
9 chr9_12528116 0 12528116 G G G G G G G G A A A A G G G G A G G G
9 chr9_12536280 0 12536280 G G G G G G G G G G G G A G G G G G G G
9 chr9_12539372 0 12539372 T T T T T T T T T T T T T T T T A A T T
9 chr9_12549978 0 12549978 A A C C C C A A C C C C C C C C C C A A
9 chr9_12554456 0 12554456 C C C C T T C C T T T T C C C C C C C C
9 chr9_12557249 0 12557249 T T T T T T T T G G G T T T T T T T T T
9 chr9_12557638 0 12557638 A A A A A A A A A A A A A C A A A A A A
9 chr9_12562948 0 12562948 A A A A A A A A A A A A A G A A A A A A
9 chr9_12563515 0 12563515 T T T T T T T T C C C C C C C C C C T T
9 chr9_12569477 0 12569477 C C C C C C C C C C C C C C A A C C C C
9 chr9_12578972 0 12578972 G G G G G G A G G G G G G G G G G G G G
9 chr9_12589348 0 12589348 C C C C C C C C C C C C C C C C T T C C
9 chr9_12594776 0 12594776 A A A A A A A A G G G G A A A A A A A A
9 chr9_12603190 0 12603190 A G A A A A A G A A A A A A A A A A A A
9 chr9_12604495 0 12604495 T T T T T T T T T T T T T T T T C C T T
9 chr9_12605923 0 12605923 C C C C C C C C C C C C C C C T C C C C
9 chr9_12607694 0 12607694 G G G G G G G G C C C C G G G G G G G G
9 chr9_12617762 0 12617762 C C C C C C C C C C C C C C C C T T C C
9 chr9_12625221 0 12625221 C C C T C C C C T T T T C C C C C C C C
9 chr9_12642642 0 12642642 G G G G G G G T G G G G G G G G G G G G
9 chr9_12645390 0 12645390 C T T T T T C T T T T T T T T T T T T T
9 chr9_12678227 0 12678227 G T G G G G G T G G G G G G G G G G G G
9 chr9_12678932 0 12678932 A A G G A A A A A A A A A A A A A A A A
9 chr9_12686345 0 12686345 A A A A A A A A G G G G A A A A A A A A
9 chr9_12691375 0 12691375 A A A A A C A A A A A A A A A A A A A A
9 chr9_12695090 0 12695090 T T T T T T T T T T T T G G G G G G T T
9 chr9_12697956 0 12697956 C C C C C C C C C T C C C C C C C C C C
9 chr9_12702510 0 12702510 A A A A A A A A A A A A A A A A G G A A
9 chr9_12718273 0 12718273 G G G G G G G G G G A G G G G G G G G G
9 chr9_12718424 0 12718424 A A A A A A A A G G G G A A A A A A A A
9 chr9_12721436 0 12721436 G G G G G G G G G G G G G T G G G G G G
9 chr9_12733078 0 12733078 G G A A G G G G G G G G G G G G G G G G
9 chr9_12736060 0 12736060 A A A A A A A A A A A A A G A A A A A A
9 chr9_12738132 0 12738132 G G A A G G G G G G G G G G G G G G G G
9 chr9_12745175 0 12745175 C C T T T T C C T T T T T T T T T T T T
9 chr9_12754716 0 12754716 A A A C A A A A A A A A A A A A A A A A
9 chr9_12758264 0 12758264 C C C C C C C C C C C C C C C T C C C C
9 chr9_12760349 0 12760349 T T T T A T T T T T T T T T T T T T T T
9 chr9_12764722 0 12764722 A A A A A A A A G G G G A A A A A A A A
9 chr9_12784147 0 12784147 A A A A A A A A A A A A G G G G G G A A
9 chr9_12785185 0 12785185 T T T T T T T T C C C C C C C C C C T T
9 chr9_12787483 0 12787483 G G G G G G G G G G G G T T T T T T G G
9 chr9_12793306 0 12793306 A A A G A A A A A A A A A A A A A A A A
9 chr9_12802958 0 12802958 G G A A A A G G G G G G G G G G G G G G
9 chr9_12803370 0 12803370 T T T T T T T T C C C C T T T T T T T T
9 chr9_12803895 0 12803895 C C C C C C C C T T T T T T T T T T C C
9 chr9_12807506 0 12807506 A A A A A A A A A A A A G G G G G G A A
9 chr9_12839992 0 12839992 T T T T T T T T A A A A T T T T T T T T
9 chr9_12850377 0 12850377 G G G G G G G G A A A A G G G G G G G G
9 chr9_12856645 0 12856645 A A A A A A A A A A A A G G G G G G A A
9 chr9_12857538 0 12857538 G G G G G G G G G T G T G G G G G G G G
9 chr9_12864683 0 12864683 C C C C C C C C C C C C C C C C T T C C
9 chr9_12865562 0 12865562 G G C C C C G G G G G G G G G G G G G G
9 chr9_12881941 0 12881941 G G G G G G G G A A A A G G G G G G G G
9 chr9_12883643 0 12883643 G G G G G G G G G G G G A G G G G G G G
9 chr9_12889011 0 12889011 C C C C C C C C T T T T T T C C C C C C
9 chr9_12893253 0 12893253 G G G G G G G G G G G G G G C C G G G G
9 chr9_12900037 0 12900037 C C C C C C C C C C C C C C T T C C C C
9 chr9_12900453 0 12900453 G G G G G G G G G G G G G G G G A G G G
9 chr9_12905547 0 12905547 C C C C C C C C C C C C C C T T C C C C
9 chr9_12908914 0 12908914 A A A A A G A A A A A A A A A A A A A A
9 chr9_12913249 0 12913249 G G G G G G G G A G A G G G G G G G G G
9 chr9_12915821 0 12915821 T T C C C C T T T T T T C C C C C C T T
9 chr9_12919217 0 12919217 T T T T T T T T C C C C T T T T T T T T
9 chr9_12930658 0 12930658 C C C C C C C T C C C C C C C C C C C C
9 chr9_12946496 0 12946496 G T T T T T G G T T T T T T T T T T G G
9 chr9_12948425 0 12948425 A G G G G G G G G G G G G G G G G G G G
9 chr9_12955787 0 12955787 T T T T T T T T C C C T T T T T T T T T
9 chr9_12961489 0 12961489 A A A A A A A A A A A G A A A A A A A A
9 chr9_12964625 0 12964625 T T T T T T T T G G G G T T T T T T T T
9 chr9_12971454 0 12971454 T T G T T T T T T T T T T T T T T T T T
9 chr9_12971489 0 12971489 G G G G G G G G G G G G G G A A G G G G
9 chr9_12979848 0 12979848 G G T T T T G G T T T T T T T T T T G G
9 chr9_12985196 0 12985196 A G A A A A A A A A A A A A A A A A A A
9 chr9_12989577 0 12989577 C C C C C C C C C C C C C C C C T T C C
9 chr9_12996429 0 12996429 A A A A A A A A A A A A A A A A A G A A
9 chr9_13001698 0 13001698 G G C C C C G G C C C C C C C C C C G G
9 chr9_13007688 0 13007688 A A A A A A A A A A A A A A A A A G A A
9 chr9_13015453 0 13015453 A A A A A A A A A A A A A A A A G G A A
9 chr9_13028390 0 13028390 A A A A A A A G A A A A A A A A A A A A
9 chr9_13036332 0 13036332 G G A A G G G G G G G G G G G G G G G G
9 chr9_13040455 0 13040455 C C C T C C C C C C C C C C C C C C C C
9 chr9_13043750 0 13043750 T T T T T T T T T T T T T T G T T T T T
9 chr9_13048505 0 13048505 T T T T G T T T T T T T T T T T T T T T
9 chr9_13050520 0 13050520 G G G G G G G G G G G G G G A G G G G G
9 chr9_13051996 0 13051996 T T T T T T T T C C C C T T T T T T T T
9 chr9_13056442 0 13056442 A A A A A C A A A A A A A A A A A A A A
9 chr9_13056738 0 13056738 T T T T T T T T G G G T T T T T T T T T
9 chr9_13059193 0 13059193 G G A A A A A A A A A A A A A A A A A A
9 chr9_13066805 0 13066805 G G G G G G G G G G G G G G A A G G G G
9 chr9_13067264 0 13067264 C T T T T T C T T T T T T T T T T T T T
9 chr9_13068910 0 13068910 T T T T T T T T T T T T C C T T C C T T
9 chr9_13069010 0 13069010 T T T T T T T T T T T T C T T T T T T T
9 chr9_13080865 0 13080865 A A A A A A A A A A A A A A C C A A A A
9 chr9_13082012 0 13082012 T T T T T T T T C C C C T T T T T T T T
9 chr9_13088742 0 13088742 G G G G G G G G C C C G G G G G G G G G
9 chr9_13094837 0 13094837 A A A A A A A A A A A A A A G G A A A A
9 chr9_13102246 0 13102246 C C C C C C C C C C C C A A C C C C C C
9 chr9_13110347 0 13110347 A A A A A A A A A A A A A G A A A A A A
9 chr9_13115812 0 13115812 A A A A A A A A C C C C A A A A A A A A
9 chr9_13119766 0 13119766 G G G G G G G G G G G G G G G G A A G G
9 chr9_13121680 0 13121680 C C C C C C C C T T T T C C C C C C C C
9 chr9_13127935 0 13127935 G G G G G G G G G G G G A G G G G G G G
9 chr9_13132595 0 13132595 C C C C C C C C C C C C C T C C C C C C
9 chr9_13138880 0 13138880 T T T T T T T T T T T T T T T T C C T T
9 chr9_13138959 0 13138959 T T T T T T T T C C C C T T T T T T T T
9 chr9_13138998 0 13138998 C C C C A C C C C C C C C C C C C C C C
9 chr9_13139960 0 13139960 T T T T C T T T T T T T T T T T T T T T
9 chr9_13142856 0 13142856 G G G G G G A G G G G G G G G G G G G G
9 chr9_13144127 0 13144127 G G G G G G G G G G G G G G A G G G G G
9 chr9_13144163 0 13144163 A A A A A A A A A A A A A A A A G G A A
9 chr9_13145215 0 13145215 G T T T T T T T T T T T T T T T T T T T
9 chr9_13145518 0 13145518 C C T T T T C C T T T T T T T T T T C C
9 chr9_13162965 0 13162965 A A A A A A A A G G G G A A A A A A A A
9 chr9_13166706 0 13166706 A A A A A A A A G G G G A A A A A A A A
9 chr9_13168451 0 13168451 C C C C C C C C C C C C C T C C C C C C
9 chr9_13170061 0 13170061 C C C C C C C C T T T T C C C C C C C C
9 chr9_13170516 0 13170516 C C C C C C C C C C C C C G C C C C C C
9 chr9_13180517 0 13180517 T T T T T T T T T T T T T T C T T T T T
9 chr9_13186123 0 13186123 T T G G G G T T T T T T T T T T T T T T
9 chr9_13186736 0 13186736 A A A A A A A A G G G G A A A A A A A A
9 chr9_13187039 0 13187039 C C C C C C C C C C C C C C C C T T C C
9 chr9_13198445 0 13198445 C C C C C C C C C C C C G G C C C C C C
9 chr9_13199656 0 13199656 T T T T T T T T T T T T T T C C T T T T
9 chr9_13209588 0 13209588 G G G G G G G G G G G G A A A A A A G G
9 chr9_13212756 0 13212756 T T T T T T T T G T G T T T T T T T T T
9 chr9_13212849 0 13212849 A A G G G G G G G G G G G G G G G G G G
9 chr9_13217545 0 13217545 A A A A A A A A A A A A A G A A A A A A
9 chr9_13235386 0 13235386 A A A A A A A A G G G G A A A A A A A A
9 chr9_13245130 0 13245130 C C C C C C T T C C C C C C C C C C C C
9 chr9_13246124 0 13246124 A A A A A A A A G G G G A A A A A A A A
9 chr9_13270572 0 13270572 G G G G G G A A G G G G G G G G G G G G
9 chr9_13271542 0 13271542 A A A A A A A A C C C C A A A A A A A A
9 chr9_13275157 0 13275157 G G G G A G G G G G G G G G G G G G A A
9 chr9_13278750 0 13278750 G G G G G G G G G G G G A A G G G G G G
9 chr9_13279376 0 13279376 C C C C C C C C C C C G C C C C C C C C
9 chr9_13281457 0 13281457 T T T T T T T T C C C C T T T T T T T T
9 chr9_13283835 0 13283835 T T C C C T T T T T T T T T T T T T T T
9 chr9_13284123 0 13284123 G G G G G G G G G G G G A G A A G G G G
9 chr9_13292140 0 13292140 G G G G G G G G G G G G A A A A A A G G
9 chr9_13294600 0 13294600 C C C C C C C C C C C C C C C C T T C C
9 chr9_13298077 0 13298077 C C C C C C C C C C C C C C C T C C C C
9 chr9_13299626 0 13299626 A A A A A A A A G G G G A A A A A A A A
9 chr9_13300077 0 13300077 G G G G G G G G G G G G G G A A G G G G
9 chr9_13300370 0 13300370 C C C C C C C C C C C C C C C C G G C C
9 chr9_13304151 0 13304151 A A A A A A A A A A A A A A A A G G A A
9 chr9_13306894 0 13306894 C C C C C C C C T T T T C C C C C C C C
9 chr9_13308554 0 13308554 T T C C C C T T T T T T C C C C C C T T
9 chr9_13308970 0 13308970 C C C C C C C C C C C C C T C C C C C C
9 chr9_13319712 0 13319712 C C C C C C C C C C C C C C C T C C C C
9 chr9_13323398 0 13323398 A A A A A G A A A A A A A A A A A A A A
9 chr9_13326439 0 13326439 G G G G G G G G A G G G G G G G G G G G
9 chr9_13333946 0 13333946 G G G G G G G G C C C C G G G G G G G G
9 chr9_13341030 0 13341030 G G G G G G G G G G G G G G A G G G G G
9 chr9_13345213 0 13345213 C C C C C C C C C C C C T T C C C C C C
9 chr9_13345515 0 13345515 A A A A A G A A A A A A A A A A A A A A
9 chr9_13347309 0 13347309 T T T T T T T T C C C C T T T T T T T T
9 chr9_13349666 0 13349666 C C C C C C C C G G G G C C C C C C C C
9 chr9_13349771 0 13349771 G G G G G G G G G G G G G G A G G G G G
9 chr9_13355097 0 13355097 T T G G G G T T T T T T T T T T T T T T
9 chr9_13357975 0 13357975 C C C C C C C C C C C C C T C C C C C C
9 chr9_13362158 0 13362158 T T T T T T T T T T C T T T T T T T T T
9 chr9_13366084 0 13366084 G G G G G G G G A A A A G G G G G G G G
9 chr9_13369188 0 13369188 G G G G G G G G A A A A G G G G G G G G
9 chr9_13370986 0 13370986 G G A A A A G G G G G G G G G G G G G G
9 chr9_13374475 0 13374475 A A A A A A A A A G A G A A A A A A A A
9 chr9_13375221 0 13375221 A G G G G G G G G G G G G G G G G G G G
9 chr9_13376472 0 13376472 C C G G G G C C C C C C C C C C C C C C
9 chr9_13376680 0 13376680 T T T T T T T T T T T T T T C T T T T T
9 chr9_13381124 0 13381124 C C C C C C C C C C C C C C A A C C C C
9 chr9_13382167 0 13382167 C T C C C T C T C C C C C C C C C C C C
9 chr9_13386179 0 13386179 C C C G C C C C C C C C C C C C C C C C
9 chr9_13390687 0 13390687 T T T T T T T T T T T T T T C T T T T T
9 chr9_13401318 0 13401318 C C G G C G C C C C C C C C C C C C C C
9 chr9_13411700 0 13411700 A A A A A A A A A A A A A T A A A A A A
9 chr9_13437361 0 13437361 G G G G G G G G A A A A G G G G G G G G
9 chr9_13444579 0 13444579 C C C C C C C C G G G G C C C C C C C C
9 chr9_13453932 0 13453932 G G G G A G G G G G G G G G G G G G G G
9 chr9_13455220 0 13455220 T T T T T T T T C C C C T T T T T T T T
9 chr9_13471729 0 13471729 A A A A A A A A A A A C A A A A A A A A
9 chr9_13472680 0 13472680 A A G G G G G G G G G G G G G G G G G G
9 chr9_13474481 0 13474481 T T T T T T T T A A A A T T T T T T T T
9 chr9_13476047 0 13476047 C C C C C C C C T T T T C C C C C C C C
9 chr9_13477846 0 13477846 C C C C C C C C A A A A C C C C C C C C
9 chr9_13478689 0 13478689 G G G G G G G G A A A A G G G G G G G G
9 chr9_13485282 0 13485282 C C C C C C C C T T T T C C C C C C C C
9 chr9_13494884 0 13494884 G G G G C G G G G G G G G G G G G G G G
9 chr9_13498014 0 13498014 A A A A A A A A G G G G A A A A A A A A
9 chr9_13498149 0 13498149 A G A A A A A A A A A A A A A A A A A A
9 chr9_13498467 0 13498467 G G G G G G G G A A A A G G G G G G G G
9 chr9_13499460 0 13499460 C C C C C C C C C C C C C T C C C C C C
9 chr9_13501039 0 13501039 T T T T T T T T C T T T T T T T T T T T
9 chr9_13504265 0 13504265 A A A A A A A A C C C C A A A A A A A A
9 chr9_13505199 0 13505199 T T T T T T T T T T T T G T T T T T T T
9 chr9_13517343 0 13517343 G G C C C C G G C C C C C C C C C C G G
9 chr9_13519027 0 13519027 A A A A A A A A G G G G A A A A A A A A
9 chr9_13519966 0 13519966 A G G G G G A A G G G G G G G G G G A A
9 chr9_13520170 0 13520170 T T T T T T T T T T T T C C T T T T T T
9 chr9_13521860 0 13521860 A A A A A A A A A A A A A C A A A A A A
9 chr9_13522699 0 13522699 G G G G G G G G G G G G A G G G G G G G
9 chr9_13523372 0 13523372 G G G G G G G G A A A A G G G G G G G G
9 chr9_13523585 0 13523585 C C C C C C C C C C C C C C C C T T C C
9 chr9_13524037 0 13524037 G G G G G G G G G G G G G G T T G G G G
9 chr9_13524668 0 13524668 T T T T T T T T T T T T T T A T T T T T
9 chr9_13532397 0 13532397 T T T T T T T T C T C T T T T T T T T T
9 chr9_13533435 0 13533435 A A A A A A A A A A A A G G A A A A A A
9 chr9_13542412 0 13542412 A A C C A C A A A A A A A A A A A A A A
9 chr9_13550860 0 13550860 C C C C C C C C C C C C T T C C C C C C
9 chr9_13557573 0 13557573 C C T T C C C C C C C C C C C C C C C C
9 chr9_13568145 0 13568145 A A G G G G A G G G G G G G G G G G A A
9 chr9_13568865 0 13568865 C C C C C C C C A A A A C C C C C C C C
9 chr9_13569315 0 13569315 G G G G G G G G C G G G G G G G G G G G
9 chr9_13569610 0 13569610 C C C C C T C C C C C C T T T T T T C C
9 chr9_13570128 0 13570128 G G G G G G G G G G G G G G A G G G G G
9 chr9_13573570 0 13573570 C C C C C C C C G G G G C C C C C C C C
9 chr9_13575827 0 13575827 A A A A A A A A A A A A A A C C A A A A
9 chr9_13578141 0 13578141 G G G G G G G G A A A A G G G G G G G G
9 chr9_13587021 0 13587021 C C T T C C C C C C C C C C C C C C C C
9 chr9_13597517 0 13597517 T T T T T T T T T T T T T T A T T T T T
9 chr9_13605915 0 13605915 G G G G G G G G G G G G G G A G G G G G
9 chr9_13611081 0 13611081 T T T T T T T T C C C C C C T T T T T T
9 chr9_13613017 0 13613017 C C C C C C C C C C C C C C C C G G C C
9 chr9_13617939 0 13617939 T T T T T T T T C C C C T T T T T T T T
9 chr9_13621827 0 13621827 C C C C C C C C C G C G C C C C C C C C
9 chr9_13622041 0 13622041 C C C C C C C C C C C G C C C C C C C C
9 chr9_13623322 0 13623322 A A A A A A A A A A A A A T A A A A A A
9 chr9_13625286 0 13625286 G G C C C C C G C C C C C C C C C C G G
9 chr9_13628571 0 13628571 A A A A A A A A A A A A A A A G A A A A
9 chr9_13631291 0 13631291 G G G G G G G G A G G G G G G G G G G G
9 chr9_13631880 0 13631880 T T T T T T A T T T T T T T T T T T T T
9 chr9_13637458 0 13637458 C C C T C C C C C T C C C C C C C C C C
9 chr9_13647608 0 13647608 T T T T T T T T T T T T T T C C T T T T
9 chr9_13651961 0 13651961 G G G G G G G G A A A A G G G G G G G G
9 chr9_13654199 0 13654199 A C A A A A A A A A A A A A A A A A C C
9 chr9_13665776 0 13665776 T T T T T T T T T T C T T T T T T T T T
9 chr9_13672551 0 13672551 G G C C C G G G G G G G G G G G G G G G
9 chr9_13676850 0 13676850 C C C C C C C C C C C C C G C C C C C C
9 chr9_13679856 0 13679856 G G A A A A G G A A A A A A A A A A G G
9 chr9_13680598 0 13680598 C C C C C C C C T T T T C C C C C C C C
9 chr9_13685697 0 13685697 T T T T C T T T T T T T T T T T T T T T
9 chr9_13685993 0 13685993 G G G G G G G G T T T T G G G G G G G G
9 chr9_13690679 0 13690679 C C C C C C C C C C C C C C A C C C C C
9 chr9_13692452 0 13692452 A A A A A A A A A A A A A A A G A A A A
9 chr9_13695193 0 13695193 C C C C C C C C A A A A C C C C C C C C
9 chr9_13698906 0 13698906 T T T T T T T T T T C T T T T T T T T T
9 chr9_13701897 0 13701897 T T T T T T T T T T C T T T T T T T T T
9 chr9_13707346 0 13707346 A A G G A A A A A A A A A A A A A A A A
9 chr9_13718680 0 13718680 G G G G G G G G G T G G G G G G G G G G
9 chr9_13722040 0 13722040 A G G G G G G G G G G G G G G G G G G G
9 chr9_13724604 0 13724604 T T T T T T T T T T T T G T T T T T T T
9 chr9_13725761 0 13725761 A A G G G G A A G G G G G G G G G G A A
9 chr9_13729166 0 13729166 C G C C C C C C C C C C C C C C C C C C
9 chr9_13730425 0 13730425 C C C C C C C C C C C C C T C C C C C C
9 chr9_13733702 0 13733702 A A A A A A A A G G G G A A A A A A A A
9 chr9_13736269 0 13736269 G G T T T T G G T T T T T T T T T T T T
9 chr9_13742006 0 13742006 T T T T C T T T T T T T T T T T T T T T
9 chr9_13747638 0 13747638 G G G G G G G G G G G G G G G G A G G G
9 chr9_13748439 0 13748439 G G G G G G G G G G G G G G A G G G G G
9 chr9_13749220 0 13749220 A A A A A A A A A A A A T T T T T T A A
9 chr9_13756066 0 13756066 T T T T T T T T T T T T T T A T T T T T
9 chr9_13764510 0 13764510 T T T T C T T T T T T T T T T T T T T T
9 chr9_13776524 0 13776524 A A A A A A A A A A A A C C A A A A A A
9 chr9_13779992 0 13779992 T T T T T T T T C C C C T T T T T T T T
9 chr9_13786376 0 13786376 C C T T C C C C C C C C C C C C C C C C
9 chr9_13786683 0 13786683 G G G G G G A A G G G G A A A A A A G G
9 chr9_13797747 0 13797747 A A A A A A A A C C C C A A A A A A A A
9 chr9_13807459 0 13807459 T T T T T T T T T T T T A A A A A A T T
9 chr9_13808843 0 13808843 C T C C C C C C C C C C C C C C C C C C
9 chr9_13812019 0 13812019 G G G G G G G G T T T T G G G G G G G G
9 chr9_13812500 0 13812500 C C C C C C T T C C C C C C C C C C C C
9 chr9_13826507 0 13826507 T T T T T T T T T T T T C T T T T T T T
9 chr9_13837533 0 13837533 G G G G G G G G A A A A G G G G G G G G
9 chr9_13847960 0 13847960 C C C C C C C C C C C C C C C C T T C C
9 chr9_13852725 0 13852725 T T T T T T T T T T T T C C T T T T T T
9 chr9_13859886 0 13859886 T T T T T T T T T T T T T T C T T T T T
9 chr9_13867545 0 13867545 G G G G G G G G C C G G G G G G G G G G
9 chr9_13872715 0 13872715 G G G G C G G G G G G G G G G G G G G G
9 chr9_13873440 0 13873440 G G G G G G G G A A A A G G G G G G G G
9 chr9_13877009 0 13877009 C C C C C C C C C C C C C C C C T T C C
9 chr9_13879370 0 13879370 C C C C C T C C C C C C C C C C C C C C
9 chr9_13889094 0 13889094 A A A A A A A A G G G G A A A A A A A A
9 chr9_13892177 0 13892177 C C C C C C C C C C C C C C C G C C C C
9 chr9_13898342 0 13898342 A A A A A A A A A A A A A G A A A A A A
9 chr9_13901790 0 13901790 G G G G A G G G G G G G G G G G G G G G
9 chr9_13917815 0 13917815 C C T T C C C C C C C C C C C C C C C C
9 chr9_13918088 0 13918088 C C C C C C C C C C C C A C C C C C C C
9 chr9_13919574 0 13919574 A A A A T T A A A A A A A A A A A A A A
9 chr9_13925300 0 13925300 T T A T T T T T T T T T T T T T T T T T
9 chr9_13927499 0 13927499 A A A A G G A A A A A A A A A A A A A A
9 chr9_13928865 0 13928865 G G G G G G G G T T T T G G G G G G G G
9 chr9_13934516 0 13934516 C C C C C C C C C C C C C C A C C C C C
9 chr9_13944502 0 13944502 G G G G G G G G G G G G G G A A G G G G
9 chr9_13951183 0 13951183 C C C C C C C C C C C C C C T T C C C C
9 chr9_13966223 0 13966223 G G G G G T G G G G G G T T T T T T G G
9 chr9_13977781 0 13977781 A A A A A A A A A A A A A A A T A A A A
9 chr9_13981370 0 13981370 C C C C C C T T C C C C C C C C C C C C
9 chr9_13985058 0 13985058 A G G G G G G G G G G G G G G G G G G G
9 chr9_13995977 0 13995977 C C C G G G C C C C C C C C C C C C C C
9 chr9_13998535 0 13998535 A G A A A A A A G G G G A A A A A A A A
9 chr9_14003604 0 14003604 T T T T T T T T T T T T C T T T T T T T
9 chr9_14006707 0 14006707 G G G G G G G G A A A A G G G G G G G G
9 chr9_14008359 0 14008359 T T T T T T T T C C C T T T T T T T T T
9 chr9_14010204 0 14010204 C C C C C C C C C C C C C C C T C C C C
9 chr9_14023462 0 14023462 G G C C C C G G C C C C C C C C C C G G
9 chr9_14023665 0 14023665 A A A A A A A A A A A A A G A A A A A A
9 chr9_14027947 0 14027947 G G G G A G G G G G G G G G G G G G G G
9 chr9_14029312 0 14029312 T T T T C T T T T T T T T T T T T T T T
9 chr9_14029578 0 14029578 A A A A A A A A A A A G A A A A A A A A
9 chr9_14031002 0 14031002 T T T T T T T T T T T T T T T T C T T T
9 chr9_14031446 0 14031446 C C C C C C C C C C C C C T C C C C C C
9 chr9_14032970 0 14032970 A A A A A A A A A A A A G G A A A A A A
9 chr9_14035539 0 14035539 C C C G C C C C C C C C C C C C C C C C
9 chr9_14036128 0 14036128 C C C C C C C C C C C C C T C C C C C C
9 chr9_14038821 0 14038821 A A A A A A A A G G G G A A A A A A A A
9 chr9_14045819 0 14045819 G G G G G G G G G G G G G G G G A G G G
9 chr9_14047148 0 14047148 A G G G G G G G G G G G G G G G G G G G
9 chr9_14048760 0 14048760 T T C T C T T T T T T T T T T T T T T T
9 chr9_14049875 0 14049875 A A A A A G A A A A A A A A A A A A A A
9 chr9_14055022 0 14055022 T T T T T T T T C T T T T T T T T T T T
9 chr9_14079252 0 14079252 T T T T T T A T T T T T T T T T T T T T
9 chr9_14079440 0 14079440 A A A A A A A A A A A A A G A A A A A A
9 chr9_14089960 0 14089960 C C C C C C C C C C C C C T C C C C C C
9 chr9_14100936 0 14100936 A A A A C C A A A A A A A A A A A A A A
9 chr9_14103817 0 14103817 A T A A A A A A A A A A A A A A A A A A
9 chr9_14110639 0 14110639 T T T T T T T T C C C C T T T T T T T T
9 chr9_14124209 0 14124209 C C C C C C C C A A A A C C C C C C C C
9 chr9_14126996 0 14126996 C C C C C C C C C C C C C C C C T T C C
9 chr9_14132088 0 14132088 C C C C C C C C G G G G C C C C C C C C
9 chr9_14141813 0 14141813 A A A A A A A A A T A A A A A A A A A A
9 chr9_14150574 0 14150574 G G A G G G G G G G G G G G G G G G G G
9 chr9_14152621 0 14152621 T T T T T T T T T T T T T T C T T T T T
9 chr9_14153667 0 14153667 C C C C C C C C G G G G C C C C C C C C
9 chr9_14158271 0 14158271 G G G G G G G G A G G G G G G G G G G G
9 chr9_14158600 0 14158600 C C A A A A C C A A A A C C A C C C C C
9 chr9_14159252 0 14159252 C C C C C C C C C C C C C C C T C C C C
9 chr9_14162159 0 14162159 C C C C C C C C A A A A C C C C C C C C
9 chr9_14167314 0 14167314 C C C C C C C C C C C C C T C C C C C C
9 chr9_14168963 0 14168963 G G G G G G G G G G G G G G A G G G G G
9 chr9_14175971 0 14175971 C C C C T T C C C C C C C C C C C C C C
9 chr9_14179216 0 14179216 T T T T G G T T T T T T T T T T T T T T
9 chr9_14186140 0 14186140 G G G G G G G G G G G G A G G G G G G G
9 chr9_14186243 0 14186243 T T A A A A T T T T T T T T T T T T T T
9 chr9_14190914 0 14190914 G G G G G G G G G G G G C G G G G G G G
9 chr9_14192355 0 14192355 A A A A A A A A A G A A A A A A A A A A
9 chr9_14193877 0 14193877 C C C C C C C C G G G G C C C C C C C C
9 chr9_14196221 0 14196221 T T T T T T T T C C C C T T T T T T T T
9 chr9_14199424 0 14199424 A G G G G G A G G G G G G G G G G G G G
9 chr9_14205119 0 14205119 C C C C C C C C C C C C C C T T C C C C
9 chr9_14208458 0 14208458 C G G G G G C G G G G G G G G G G G G G
9 chr9_14211540 0 14211540 T T T T T T T T C C C T T T T T T T T T
9 chr9_14217358 0 14217358 G G G G G G G G G G G G G G G T G G G G
9 chr9_14218985 0 14218985 A C C C C C A C C C C C C C C C C C A A
9 chr9_14228856 0 14228856 A A A A A A A A A A A A A A A G A A A A
9 chr9_14237997 0 14237997 T T T T T T T T T T T T T T T T C T T T
9 chr9_14242664 0 14242664 C C T T C C C C C C C T C C C C C C C C
9 chr9_14242726 0 14242726 C C C C C T C C C C C C T T T T T T C C
9 chr9_14245065 0 14245065 T T T T T T T T T T T T C C T T T T T T
9 chr9_14262633 0 14262633 G G G G G G G G G G G G C G G G G G G G
9 chr9_14263966 0 14263966 C C C C C C C C C T C T C C C C C C C C
9 chr9_14271967 0 14271967 C C C C C C C C C T T T C C C C C C C C
9 chr9_14272101 0 14272101 T T C C T T T T T T T T T T T T T T T T
9 chr9_14272140 0 14272140 A A A A A A A A A A A C A A A A A A A A
9 chr9_14290306 0 14290306 G G C C G G G G G G G G G G G G G G G G
9 chr9_14298740 0 14298740 C C C C C C C C C C C C C T C C C C C C
9 chr9_14308209 0 14308209 A A A A A A A A G G G G A A A A A A A A
9 chr9_14310751 0 14310751 A A A A A A A A C C C C A A A A A A A A
9 chr9_14312945 0 14312945 G G G G G G G G G G G G G G G G A A G G
9 chr9_14314573 0 14314573 T T T T T T T T T T T T C T T T T T T T
9 chr9_14317762 0 14317762 C C C C C C C C T T T T C C C C C C C C
9 chr9_14317994 0 14317994 T T T T T T T T C T C C T T T T T T T T
9 chr9_14326870 0 14326870 T T C C C C T T C C C C C C C C C C C C
9 chr9_14327011 0 14327011 T T T T T T T T G G G G T T T T T T T T
9 chr9_14327337 0 14327337 G G G G G G G G G G G G G G C G G G G G
9 chr9_14327959 0 14327959 T T T T T T T T C C C C T T T T T T T T
9 chr9_14340247 0 14340247 G G G G G G G G A G A A G G G G G G G G
9 chr9_14340506 0 14340506 C C C C A C C C C C C C C C C C C C C C
9 chr9_14342608 0 14342608 A A A A A A A A A A A A A C A A A A A A
9 chr9_14345464 0 14345464 C C C T C C C C C C C C C C C C C C C C
9 chr9_14348476 0 14348476 T T G G G G T T T T T T T T T T T T T T
9 chr9_14354908 0 14354908 G G G G G G A G G G G G G G G G G G G G
9 chr9_14359684 0 14359684 C C C C C C C C A A A A C C C C C C C C
9 chr9_14361537 0 14361537 C C C C C C C C C C C C C C C T C C C C
9 chr9_14365269 0 14365269 T T T T T T T T C C C C T T T T T T T T
9 chr9_14368396 0 14368396 C C C C C C C C C C C C C C G G C C C C
9 chr9_14375508 0 14375508 T T T T T T T T C C T T T T T T T T T T
9 chr9_14377173 0 14377173 A A A A A A A A G G A A A A A A A A A A
9 chr9_14377353 0 14377353 C C C C C C C C C C C C C T C C C C C C
9 chr9_14388918 0 14388918 T T T T T T T T C C C C T T T T T T T T
9 chr9_14395928 0 14395928 A A A A A A A A A A A A A A A A A G A A
9 chr9_14397381 0 14397381 C C G G G G C G G G G G G G G G G G G G
9 chr9_14398405 0 14398405 C C C C C C C C C C C C C C T T C C C C
9 chr9_14401275 0 14401275 T T T T T T T T C T T T T T T T T T T T
9 chr9_14404044 0 14404044 T T T T T T T T G G G G T T T T T T T T
9 chr9_14407540 0 14407540 C C C C C C C C C T C T C C C C C C C C
9 chr9_14407655 0 14407655 C C C C C C C C C T C C C C C C C C C C
9 chr9_14410138 0 14410138 A A A A A A A A G G G G A A A A A A A A
9 chr9_14410303 0 14410303 T T T T G T T T T T T T T T T T T T T T
9 chr9_14431107 0 14431107 C C C C C C C C C C C T C C C T C C C C
9 chr9_14433780 0 14433780 A A G G G G A A G G G G G G G G G G A A
9 chr9_14437395 0 14437395 G G G G G G G G G G G G A G G G G G G G
9 chr9_14443048 0 14443048 A A A A A A A C A A A A A A A A A A A A
9 chr9_14445214 0 14445214 T T T T T T T T T T C T T T T T T T T T
9 chr9_14445526 0 14445526 T T T T T T T T T T T T T T T T C T T T
9 chr9_14447057 0 14447057 G G G G G G G G C C G G G G G G G G G G
9 chr9_14454358 0 14454358 A A A C A C A A A A A A A A A A A A A A
9 chr9_14463030 0 14463030 T T T T A T T T T T T T T T T T T T T T
9 chr9_14467385 0 14467385 G G G G G G G G T T T T G G G G G G G G
9 chr9_14469296 0 14469296 A A A A A A A A A G A A A A A A A A A A
9 chr9_14479740 0 14479740 T T C C C C T T T T T T T T T T T T T T
9 chr9_14481271 0 14481271 A A G G A A A A A A A A A A A A A A A A
9 chr9_14488683 0 14488683 A A A A A A A A A A A A A A A G A A A A
9 chr9_14489100 0 14489100 A C C C C C A C C C C C C C C C C C C C
9 chr9_14492423 0 14492423 C C C C C C C C C T C C C C C C C C C C
9 chr9_14494891 0 14494891 A A A A A A A A C C C C A A A A A A A A
9 chr9_14497368 0 14497368 G G A A A A G G G G G G G G G G G G G G
9 chr9_14502065 0 14502065 T T T T T T T T T T T T G G T T T T T T
9 chr9_14506553 0 14506553 C C C C C C C C T T T T C C C C C C C C
9 chr9_14510466 0 14510466 C C C C C C C C C C C C C C C C C G C C
9 chr9_14516385 0 14516385 C C C C C C C C C C C C C T C C C C C C
9 chr9_14520228 0 14520228 A A A A A A A A A G A A A A A A A A A A
9 chr9_14542703 0 14542703 T T T T T T T T A A A A T T T T T T T T
9 chr9_14544691 0 14544691 T T T T C T T T T T T T T T T T T T T T
9 chr9_14547869 0 14547869 A A A T A A A A A A A A A A A A A A A A
9 chr9_14547903 0 14547903 G G G G G G G G G G G G G G G G A G G G
9 chr9_14553457 0 14553457 A A A A A A A A A A A A G G A A A A A A
9 chr9_14554761 0 14554761 A G A A A A A A A A A A A A A A A A A A
9 chr9_14572569 0 14572569 A A A A A G A A A A A A A A A A A A A A
9 chr9_14575316 0 14575316 G G G G G G G G G G C G G G G G G G G G
9 chr9_14577260 0 14577260 T T T T T T T T A T T T T T T T T T T T
9 chr9_14577291 0 14577291 C C C G C C C C C C C C C C C C C C C C
9 chr9_14577412 0 14577412 A A A A A A A A A A A A A A A A G G A A
9 chr9_14581322 0 14581322 T T T T T T T T C C C C T T T T T T T T
9 chr9_14583051 0 14583051 C C C C C C C C T T T T C C C C C C C C
9 chr9_14593510 0 14593510 G G G G G G A G G G G G G G G G G G G G
9 chr9_14598102 0 14598102 A A A A A A A A A A A A A A C C A A A A
9 chr9_14603602 0 14603602 G G G G G T G G G G G G G G G G G G G G
9 chr9_14604841 0 14604841 C C C C C C C C C C C C T T C C C C C C
9 chr9_14606406 0 14606406 C C C C C C C C C C C C C C C T C C C C
9 chr9_14607711 0 14607711 G G A A A A G G A A A A A A A A A A G G
9 chr9_14609990 0 14609990 C C T T T T C C C C C C C C C C C C C C
9 chr9_14615958 0 14615958 A A G G G G A A G G G G G G G G G G A A
9 chr9_14620646 0 14620646 T T C C C C T T C C C C C C C C C C T T
9 chr9_14624048 0 14624048 T T T T T T T T T T T T A T T T T T T T
9 chr9_14625294 0 14625294 G G G G G G G G A A A A G G G G G G G G
9 chr9_14628474 0 14628474 G G G G T T G G G G G G G G G G G G G G
9 chr9_14640623 0 14640623 G G G G G G G G G G G G G G C C G G G G
9 chr9_14659545 0 14659545 G G G G G G G G A G A G G G G G G G G G
9 chr9_14661316 0 14661316 G G G G G G G G A A A A G G G G A G G G
9 chr9_14666031 0 14666031 G G G G G G G G G G G G G G G G A G G G
9 chr9_14666115 0 14666115 G G G G G G G G G G G G C G G G G G G G
9 chr9_14669960 0 14669960 G G G T T T G G G G G G G G G G G G G G
9 chr9_14682862 0 14682862 G G G G G G G G A G G G G G G G G G G G
9 chr9_14683365 0 14683365 C C C C C C C C C C C C C T C C C C C C
9 chr9_14687467 0 14687467 C C C C C C C C T T T T C C C C C C C C
9 chr9_14696022 0 14696022 T T T T T T T T T T T T T T C C T T T T
9 chr9_14696617 0 14696617 T T T T T T T T T T T T G G T T T T T T
9 chr9_14704652 0 14704652 G G G G G G G G G G G G G G G G A G G G
9 chr9_14705346 0 14705346 C C C C C C C C C C C C C G C C C C C C
9 chr9_14715765 0 14715765 G G G G G G G G A A A A G G G G G G G G
9 chr9_14715821 0 14715821 G G G G G G G G G G G G G G A A G G G G
9 chr9_14720013 0 14720013 T T T T T T T T T T T T T T T T C C T T
9 chr9_14720514 0 14720514 A A A A A A A A A A A A A A A A A G A A
9 chr9_14730264 0 14730264 A A A A A G A A A A A A A A A A A A A A
9 chr9_14735603 0 14735603 G G G G G G G G G G G T G G G G G G G G
9 chr9_14739720 0 14739720 A T T T T T A T T T T T T T T T T T T T
9 chr9_14750744 0 14750744 G G G G C G G G G G G G G G G G G G G G
9 chr9_14751142 0 14751142 G G A A A G G G G G G G G G G G G G G G
9 chr9_14764792 0 14764792 C C C C C C C C C C C C C T C C C C C C
9 chr9_14767445 0 14767445 T T G G G T T T G G G G G G G G G G T T
9 chr9_14768769 0 14768769 G G G G G G G G A A A A G G G G G G G G
9 chr9_14771042 0 14771042 A A A A A A A A A A A A A G A A A A A A
9 chr9_14794051 0 14794051 A A T T A T A A A A A A A A A A A A A A
9 chr9_14801049 0 14801049 T T C T T T T T T T T T T T T T T T T T
9 chr9_14802715 0 14802715 C C C C C C C C G G G G C C C C C C C C
9 chr9_14809451 0 14809451 G G G G G G G G G G G G A G G G G G G G
9 chr9_14826148 0 14826148 G G G G G G G G G G G G G G G G A A G G
9 chr9_14827025 0 14827025 T T C C C C T T C C C C C C C C C C T T
9 chr9_14831398 0 14831398 A A A A A A A A A A A G A A A A A A A A
9 chr9_14835774 0 14835774 A A A A A A A A A A A A A A A G A A A A
9 chr9_14844026 0 14844026 T T G G G T T T T T T T T T T T T T T T
9 chr9_14846175 0 14846175 C C C C C C C C C C C C C T C C C C C C
9 chr9_14852219 0 14852219 G G A A A A G G G G G G G G G G G G G G
9 chr9_14852790 0 14852790 C C C C C C C C C C C T C C C C C C C C
9 chr9_14855404 0 14855404 C C T T C C C C C C C C C C C C C C C C
9 chr9_14856973 0 14856973 T T T T T T T T C C C C T T T T T T T T
9 chr9_14861539 0 14861539 A A A A A A A A A A A A A A A A G G A A
9 chr9_14865897 0 14865897 C C C C C C C C C C C C C C C T C C C C
9 chr9_14866646 0 14866646 A A A A A A A A G G G G A A A A A A A A
9 chr9_14866774 0 14866774 T T T T T T T T T T T T T T T T C C T T
9 chr9_14868619 0 14868619 C C C C C C C C C C C C C T C C C C C C
9 chr9_14871123 0 14871123 A A A A C C A A A A A A A A A A A A A A
9 chr9_14885147 0 14885147 A A A A A A A A G G G G A A A A A A A A
9 chr9_14890944 0 14890944 C C C C C C C C C C C C T T C C C C C C
9 chr9_14893423 0 14893423 G G G G G G G T G G G G G G G G G G G G
9 chr9_14898393 0 14898393 T T T T T T T T T T T T T T T T G G T T
9 chr9_14908413 0 14908413 C C C C C C C C C C C C C T C C C C C C
9 chr9_14911147 0 14911147 C C T T C T C C C C C C C C C C C C C C
9 chr9_14919281 0 14919281 A A T T T T T T T T T T T T T T T T T T
9 chr9_14919758 0 14919758 C C C C C C C C C C C C C C T T C C C C
9 chr9_14928579 0 14928579 C C C C C C T T C C C C C C C C C C T T
9 chr9_14932120 0 14932120 C C C C C T C C T T T T C C C C C C T T
9 chr9_14941628 0 14941628 A A G G G G A A G G G G G G G G G G G G
9 chr9_14953237 0 14953237 G G G G G G G G A A A A G G G G G G G G
9 chr9_14970392 0 14970392 T T T T T T T T T T T T G G T T T T T T
9 chr9_14970891 0 14970891 C C C C C C C C C C C C C C C T C C C C
9 chr9_14972896 0 14972896 G G G G G G G G G G G G G G G G A A G G
9 chr9_14973114 0 14973114 G G G G G G G G G G G G A G G G G G G G
9 chr9_14983704 0 14983704 C C C C T T C C T T T T C C C C C C C C
9 chr9_14984666 0 14984666 G G G G G G G G G G G G G G A A G G G G
9 chr9_14986686 0 14986686 T T T T T T T T C C C C T T T T T T T T
9 chr9_14987801 0 14987801 A A A A A A A A G G G G A A A A A A A A
9 chr9_14991012 0 14991012 C C C C C C C C G G G G C C C C C C C C
9 chr9_14991897 0 14991897 G G G G G G G G T T T T G G G G G G G G
9 chr9_14992468 0 14992468 T T T T T T T T C C C C T T T T T T T T
9 chr9_14992727 0 14992727 G G G G G G G G G G G G C G G G G G G G
9 chr9_15001135 0 15001135 T T T T T T T T C C C C T T T T T T T T
9 chr9_15004641 0 15004641 C C C T C C C C C C C C C C C C C C C C
9 chr9_15005251 0 15005251 G G G G G G G G A A A A G G G G G G G G
9 chr9_15005491 0 15005491 A A A A A A A A A A A A A C A A A A A A
9 chr9_15010091 0 15010091 G G G G G G G G A A A A G G G G G G G G
9 chr9_15014450 0 15014450 G G A G G G G G G G G G G G G G G G G G
9 chr9_15021988 0 15021988 A A A A A A A A A A A A A G A A A A A A
9 chr9_15024100 0 15024100 C C C C C C C C C T C C C C C C C C C C
9 chr9_15026972 0 15026972 A A C C A A A A A A A A A A A A A A A A
9 chr9_15028132 0 15028132 G G G G G G G G A A A A G G G G G G G G
9 chr9_15033187 0 15033187 T T T T T T T T T T T T C C T T T T T T
9 chr9_15046064 0 15046064 T T T T T T T T C C C C T T T T T T T T
9 chr9_15047566 0 15047566 C C C C C T C C C C C C C C C C C C C C
9 chr9_15053771 0 15053771 C T T T T T T T T T T T T T T T T T T T
9 chr9_15055752 0 15055752 T T T T T T T T T T T T T T C C T T T T
9 chr9_15057569 0 15057569 G G G G G G G G G G G G C G G G G G G G
9 chr9_15060837 0 15060837 G G G G G G G G G G G G G G G G A A G G
9 chr9_15089973 0 15089973 T T C C C C T T C C C C C C C C C C T T
9 chr9_15095971 0 15095971 G G G G G G G G G G G G C G G G G G G G
9 chr9_15096471 0 15096471 G G G G G G G G G G G G A G G G G G G G
9 chr9_15097232 0 15097232 C C C C C C C C A A A A C C C C C C C C
9 chr9_15100086 0 15100086 T T T T T T T T C C C C T T T T T T T T
9 chr9_15101574 0 15101574 C C C C C C C C T T T T C C C C C C C C
9 chr9_15102276 0 15102276 G G G G G G G G T T T T G G G G G G G G
9 chr9_15104426 0 15104426 G G G G G G G G G G G G G G A A G G G G
9 chr9_15115980 0 15115980 A A A A A A A A G G G G A A A A A A A A
9 chr9_15122943 0 15122943 C C C C C C C C A A A A C C C C C C C C
9 chr9_15123385 0 15123385 G G A A A A A A A A A A A A A A A A A A
9 chr9_15143348 0 15143348 G G A A A A G G A A A A A A A A A A G G
9 chr9_15156001 0 15156001 T T T T T T G T T T T T T T T T T T T T
9 chr9_15162937 0 15162937 C C C C C C C C C C C C A C C C C C C C
9 chr9_15166140 0 15166140 T T T T T T T T C C C C T T T T T T T T
9 chr9_15171205 0 15171205 T T T T T T T T C C C C T T T T T T T T
9 chr9_15178212 0 15178212 G G A G G G G G G G G G G G G G G G G G
9 chr9_15180707 0 15180707 G G G G G G G G A A A G G G G G G G G G
9 chr9_15195950 0 15195950 T T T T T T T T T T C T T T T T T T T T
9 chr9_15198848 0 15198848 T T T T T T T T C C C T T T T T T T T T
9 chr9_15199464 0 15199464 A A A A A A A A A A A A A A A A G G A A
9 chr9_15202481 0 15202481 G G G G G G G G T T G T G G G G G G G G
9 chr9_15207975 0 15207975 A A A A A A A A G G G G A A A A A A A A
9 chr9_15214458 0 15214458 C C C C C C C C C C C C C C C C C T C C
9 chr9_15244832 0 15244832 A A A A A A A A G G G G A A A A A A A A
9 chr9_15248334 0 15248334 G G G G G G G G G G G G G G A G G G G G
9 chr9_15249160 0 15249160 C C C C C C C C A A A A C C C C C C C C
9 chr9_15270622 0 15270622 T T T T T T T T C C C C T T T T T T T T
9 chr9_15271262 0 15271262 T T T T T T T T T T T T T T T T G G T T
9 chr9_15276614 0 15276614 T T C C C C T T C C C C C C C C C C T T
9 chr9_15286773 0 15286773 A A A A A A A A A G A A A A A A A A A A
9 chr9_15292569 0 15292569 A A A A A A A A G G G G A A A A A A A A
9 chr9_15312642 0 15312642 T T T T T T T T T T T T T T C T T T T T
9 chr9_15322712 0 15322712 G G G G G G G G G G G G G G G G A G G G
9 chr9_15322733 0 15322733 A A A A A A A A C C C C A A A A A A A A
9 chr9_15323585 0 15323585 T T C C T T T T T T T T T T T T T T T T
9 chr9_15332931 0 15332931 T T G G G G G T G G G G G G G G G G G G
9 chr9_15343979 0 15343979 G G G G G G G G G G A G G G G G G G G G
9 chr9_15347473 0 15347473 A A A A A A A A G G G G A A A A A A A A
9 chr9_15349681 0 15349681 T T T T T T T T T T T T C T T T T T T T
9 chr9_15355042 0 15355042 A A A A A A A A A A A A A A A A C C A A
9 chr9_15367914 0 15367914 C C C T C C C C C C C C C C C C C C C C
9 chr9_15368909 0 15368909 A A A A A A A A G G G G A A A A A A A A
9 chr9_15369576 0 15369576 C C C C C C C C C C C C C C T T C C C C
9 chr9_15371532 0 15371532 G G A G G G G G G G G G G G G G G G G G
9 chr9_15375288 0 15375288 G G G G G G G G T T T T G G G G G G G G
9 chr9_15389739 0 15389739 T T C T C C T T T T T T T T T T T T T T
9 chr9_15389848 0 15389848 G G A G G G G G G G G G G G G G G G G G
9 chr9_15392604 0 15392604 C C C C C C C T C C C C C C C C C C C C
9 chr9_15393291 0 15393291 G G G G G G G G G G G G G G A G G G G G
9 chr9_15395513 0 15395513 T T T T T T T T C C C C T T T T T T T T
9 chr9_15397374 0 15397374 C C C G C C C C C C C C C C C C C C C C
9 chr9_15397547 0 15397547 T T T T C C T T T T T T T T T T T T T T
9 chr9_15402800 0 15402800 A A A A A A A A C C C C A A A A A A A A
9 chr9_15402862 0 15402862 A A A A A A A A A A A A A C A A A A A A
9 chr9_15408172 0 15408172 A A A A A A A A A A A A A A G G A A A A
9 chr9_15423807 0 15423807 A T T T T T T T A A A A T T T T T T T T
9 chr9_15424179 0 15424179 C C C C C C C C C C C T C C C C C C C C
9 chr9_15425759 0 15425759 C C C C C C C C C C C C C C C T C C C C
9 chr9_15431598 0 15431598 G T G G G G G G G G G G G G G G G G G G
9 chr9_15435157 0 15435157 C C C C C C C C C C C T C C C C C C C C
9 chr9_15438186 0 15438186 G G G G G G A G G G G G G G G G G G G G
9 chr9_15451543 0 15451543 G G A G G G G G A A A A G G G G A A G G
9 chr9_15453192 0 15453192 C T C C C C C C T T T T C C C C C C T T
9 chr9_15453938 0 15453938 A G A A A A A A A A A A A A A A A A A A
9 chr9_15455045 0 15455045 A C C C C C C C C C C C C C C C C C A A
9 chr9_15461294 0 15461294 C T C C C C C C C C C C C C C C C C C C
9 chr9_15467933 0 15467933 A A A A A A A A A A A A A A A A T T A A
9 chr9_15469381 0 15469381 G G G G G G G G G G G G A G G G G G G G
9 chr9_15472631 0 15472631 G G G G G G A G G G G G G G G G G G G G
9 chr9_15476944 0 15476944 C T T T T T T T C C C C T T T T T T T T
9 chr9_15479160 0 15479160 A A G G A A A A A A A A A A A A A A A A
9 chr9_15481396 0 15481396 T T T T T T T T T T T T T T T T A T T T
9 chr9_15483088 0 15483088 A A G G A A A A A A A A A A A A A A A A
9 chr9_15488907 0 15488907 T T T T T T T T G T G T T T T T T T T T
9 chr9_15490678 0 15490678 A G A A A A G G A A A A A A A A A A G G
9 chr9_15492762 0 15492762 A C C C C C C C C C C C C C C C C C C C
9 chr9_15494767 0 15494767 A T A A A A A A A A A A A A A A A A A A
9 chr9_15495662 0 15495662 G G G G G G A G G G G G G G G G G G G G
9 chr9_15502832 0 15502832 C G G G G G G G G G G G G G G G G G G G
9 chr9_15514231 0 15514231 G G G G G G G G G G A G G G G G G G G G
9 chr9_15515107 0 15515107 C T T T T T C C T T T T T T T T T T C C
9 chr9_15519266 0 15519266 T T T T T T T T T T T T C T C C T T T T
9 chr9_15520499 0 15520499 A G A A A A A A G G G G G G G G G G A A
9 chr9_15520528 0 15520528 A G G G G G A G G G G G G G G G G G A A
9 chr9_15522983 0 15522983 A G A A A A A A G G G G G G G G G G A A
9 chr9_15524084 0 15524084 G G G G G G G G G G G G A G G G G G G G
9 chr9_15525335 0 15525335 C C C C C C C C C T C C C C C C C C C C
9 chr9_15526092 0 15526092 G G G G G G G G G G G G G G G G A A G G
9 chr9_15531971 0 15531971 T T T T T T T T T T T T C C C C T T T T
9 chr9_15541133 0 15541133 T T T T T T T T C C C C T T T T T T T T
9 chr9_15541286 0 15541286 G G G G G G G G T T G T G G G G G G G G
9 chr9_15547059 0 15547059 A G A A A A A A A A A A A A A A A A G G
9 chr9_15549296 0 15549296 G T G G G G G G G G G G G G G G G G T T
9 chr9_15554352 0 15554352 A A G G G G A A A A A A A A A A A A A A
9 chr9_15561917 0 15561917 G G G G G G G T G G G G G G G G G G G G
9 chr9_15565850 0 15565850 C C C C C C C C C C C C C C T T C C C C
9 chr9_15573647 0 15573647 A G G G G G G G G G G G G G G G G G G G
9 chr9_15573722 0 15573722 C T T T T T C C T T T T T T T T T T C C
9 chr9_15575862 0 15575862 A G G G G G G G G G G G G G G G G G G G
9 chr9_15579202 0 15579202 C T C C C C C C C C C C C C C C C C C C
9 chr9_15580825 0 15580825 G G G G G G G G G G G G C C G G G G G G
9 chr9_15585496 0 15585496 A T T T T T T T T T T T T T T T T T T T
9 chr9_15585547 0 15585547 G G G G G G G G G G G G G G G G C G G G
9 chr9_15589829 0 15589829 A A C C C C A A C C C C C C C C C C A A
9 chr9_15592356 0 15592356 C C T T T T C C T T T T T T T T T T C C
9 chr9_15592448 0 15592448 G G G G G G G G G G A G G G G G G G G G
9 chr9_15610156 0 15610156 T T T T T T T T T T T T C T T T T T T T
9 chr9_15641605 0 15641605 G G G G G G G G A A A A G G G G A G G G
9 chr9_15643820 0 15643820 T T T T T T T T T T T T G G G G T T T T
9 chr9_15645550 0 15645550 T T T T T T T T T T T T T T T T C C T T
9 chr9_15655499 0 15655499 G G A A A A G G G G G G G G G G G G G G
9 chr9_15666472 0 15666472 T T C C C C T T C C C C C C C C C C T T
9 chr9_15666879 0 15666879 T T T T T T T T C C C C T T T T T T T T
9 chr9_15669049 0 15669049 G G T T G G G G G G G G G G G G G G G G
9 chr9_15669595 0 15669595 T T T T T T T T C C C C T T T T T T T T
9 chr9_15696860 0 15696860 G G G G G G G G G G G G C C G G G G G G
9 chr9_15698955 0 15698955 T T T T T T T T G G G G T T T T T T T T
9 chr9_15714956 0 15714956 G G G G G G A G G G G G A G G G G G A A
9 chr9_15721835 0 15721835 A A A A A A A A G G G G A A A A A A A A
9 chr9_15722579 0 15722579 C C C C C C C C T T T T C C C C C C C C
9 chr9_15728114 0 15728114 C C T T C C C C C C C C C C C C C C C C
9 chr9_15729998 0 15729998 A G G G G G A A A A G G G G G G G G G G
9 chr9_15740945 0 15740945 C C C C C C C C T T T T C C C C C C C C
9 chr9_15746625 0 15746625 C C C T C C C C C C C C C C C C C C C C
9 chr9_15748523 0 15748523 G G G G G G G G G G A G G G G G G G G G
9 chr9_15755765 0 15755765 T T T T T T T T T T T T T T T T G G T T
9 chr9_15765548 0 15765548 C C C C C C C C C C C C C C C G C C C C
9 chr9_15769908 0 15769908 T T T T T T T T G G G G T T T T T T T T
9 chr9_15770591 0 15770591 T T T T T T T T C C C C T T T T T T T T
9 chr9_15772974 0 15772974 A T T T T T T T T T T T T T T T T T T T
9 chr9_15776714 0 15776714 A A G G G G A A A A A A A A A A A A A A
9 chr9_15778008 0 15778008 C C C C C C C C C C C C C G C C C C C C
9 chr9_15783053 0 15783053 C C C C C C C C C C C C A C C C A A C C
9 chr9_15790833 0 15790833 G G A G A G G G G G G G G G G G G G G G
9 chr9_15792304 0 15792304 C C C T C C C C C C C C C C C C C C C C
9 chr9_15792346 0 15792346 G G G G G G G G C C C C G G G G G G G G
9 chr9_15795874 0 15795874 G G A G A G G G G G G G G G G G G G G G
9 chr9_15796234 0 15796234 A A A A A A A A G G A A A A A A A A A A
9 chr9_15799185 0 15799185 A A A A A C A A A A A A A A A A A A A A
9 chr9_15812579 0 15812579 T T T T T T T T T T A T T T T T T T T T
9 chr9_15816040 0 15816040 A A A A A A A A G G G G A A A A A A A A
9 chr9_15819271 0 15819271 A A A A A A A A G G G G A A A A A A A A
9 chr9_15821636 0 15821636 A A A A A A A A A A A A A G A A A A A A
9 chr9_15822005 0 15822005 G G G G G G G G A A A A G G G G G G G G
9 chr9_15842898 0 15842898 T T G G G T T T T T T T T T T T T T T T
9 chr9_15844277 0 15844277 C C C C C C C C C C C C C C C C T T C C
9 chr9_15845763 0 15845763 C C C C C C C C T T T T C C C C C C C C
9 chr9_15851225 0 15851225 C C C C C C C C C C C C C C C C C T C C
9 chr9_15851226 0 15851226 G G G G G G G G G G G G G G A A G G G G
9 chr9_15853608 0 15853608 A A A A A G A A A A A A A A A A A A A A
9 chr9_15863839 0 15863839 C C C C C C C C C C C C T T C C C C C C
9 chr9_15866160 0 15866160 C C C T C C C C C C C C C C C C C C C C
9 chr9_15877782 0 15877782 A A G G A A A A A A A A A A A A A A A A
9 chr9_15881346 0 15881346 T T T T T T T T T T C T T T T T T T T T
9 chr9_15887723 0 15887723 C C C C C C C C T T T T C C C C C C C C
9 chr9_15890578 0 15890578 T T T T T T T T T T T T T T C C T T T T
9 chr9_15891752 0 15891752 T T T T T T T T G G G G T T T T T T T T
9 chr9_15897566 0 15897566 T T T T T T C T T T T T T T T T T T T T
9 chr9_15903674 0 15903674 G G G G G G G G A A A A G G G G G G G G
9 chr9_15913885 0 15913885 A A A A A A A A A A A A A G A A A A A A
9 chr9_15921453 0 15921453 T T T T T T T T C C C C T T T T T T T T
9 chr9_15921518 0 15921518 T T T T T T T T G G G G T T T T T T T T
9 chr9_15927460 0 15927460 C C C C C C C C G G G G C C C C C C C C
9 chr9_15931211 0 15931211 C C C C C C C C C C C C C C C T T T C C
9 chr9_15932307 0 15932307 T T T T T T T T T T T T C C T T T T T T
9 chr9_15935568 0 15935568 C C C T C C C C C C C C C C C C C C C C
9 chr9_15945964 0 15945964 C C C C C C C C C C C C C T C C C C C C
9 chr9_15946410 0 15946410 A A A A A G A A A A A A A A A A A A A A
9 chr9_15946803 0 15946803 A A A A A A A A A A A A A T A A A A A A
9 chr9_15947072 0 15947072 T T T T C C T T T T T T T T T T T T T T
9 chr9_15952356 0 15952356 G G G T G G G G G G G G G G G G G G G G
9 chr9_15956504 0 15956504 A A A A A A A A A A A A C C A A A A A A
9 chr9_15956575 0 15956575 T T T T T T T T T T T T T T T T C C T T
9 chr9_15966310 0 15966310 G G G G G G G G G G G G C G G G G G G G
9 chr9_15972615 0 15972615 T T C C C C T T T T T T T T T T T T T T
9 chr9_15975642 0 15975642 T T T T T T T T T T T T T T G G T T T T
9 chr9_15994640 0 15994640 A A A A A A A A A A A A A G A A A A A A
9 chr9_15999339 0 15999339 G G G G A G G G G G G G G G G G G G G G
9 chr9_16012292 0 16012292 G G G G G G G G A A A A G G G G G G G G
9 chr9_16013024 0 16013024 C C C C C C C C C T C T C C C C C C C C
9 chr9_16022545 0 16022545 C C C C C C C C C C C T C C C C C C C C
9 chr9_16029782 0 16029782 G G G G G G A A G G G G G G G G G G G G
9 chr9_16037596 0 16037596 G G G G G G A A G G G G G G G G G G G G
9 chr9_16052533 0 16052533 G G A G G G G G G G G G G G G G G G G G
9 chr9_16057946 0 16057946 G G A A A A G G A A A A A A A A A A G G
9 chr9_16058544 0 16058544 G G G G G G G G G G G G A A G G G G G G
9 chr9_16073499 0 16073499 G G G G G G G G G T G G G G G G G G G G
9 chr9_16074279 0 16074279 G G G G G G G G G G G G A G G G G G G G
9 chr9_16082047 0 16082047 G G G G G G C C G G G G G G G G G G G G
9 chr9_16089551 0 16089551 C C C C C C C C C C C C C T C C C C C C
9 chr9_16090878 0 16090878 G G G G G G G G T T T T G G G G G G G G
9 chr9_16091005 0 16091005 C C C C C C C C C C C C C C C G C C C C
9 chr9_16096295 0 16096295 C C C G C C C C C C C C C C C C C C C C
9 chr9_16097593 0 16097593 C C T T T T C C T T T T T T T T T T C C
9 chr9_16105566 0 16105566 T T T T T T T T C C C C T T T T T T T T
9 chr9_16108874 0 16108874 A A A A A A A A G G G G A A A A A A A A
9 chr9_16115575 0 16115575 C C C C C C C C T T T T C C C C C C C C
9 chr9_16125137 0 16125137 G G G G G G G G G G G G G G G G T T G G
9 chr9_16127356 0 16127356 C C C C C T C C C C C C C C C C C C C C
9 chr9_16128387 0 16128387 G G G G G G G G G G G G G G A G G G G G
9 chr9_16136110 0 16136110 T T T T T T T T T T T T C C T T T T T T
9 chr9_16139595 0 16139595 A A A A A A A A A A A A G G A A A A A A
9 chr9_16141581 0 16141581 C C C C C C C C C C C C C C T T C C C C
9 chr9_16143046 0 16143046 C C C C C C C C T T T T C C C C C C C C
9 chr9_16155780 0 16155780 C C C C T T C C T T T T C C C C C C C C
9 chr9_16156975 0 16156975 T T T T T T T T C C C C T T T T T T T T
9 chr9_16157512 0 16157512 T T G T T T T T T T T T T T T T T T T T
9 chr9_16160356 0 16160356 T T T T T T T T T T T T C T T T T T T T
9 chr9_16164682 0 16164682 A A A A A A A A C C C C A A A A A A A A
9 chr9_16167432 0 16167432 A A G G G G A G G G G G G G G G G G A A
9 chr9_16169488 0 16169488 G G A A G G G G G G G G G G G G G G G G
9 chr9_16171278 0 16171278 C C C C C C C C C C C C C T C C C C C C
9 chr9_16183851 0 16183851 T T C T T T T T T T T T T T T T T T T T
9 chr9_16185143 0 16185143 G G G G G G G G A G A A G G G G G G G G
9 chr9_16188985 0 16188985 C C C C C C C C C C C C T T T T T T C C
9 chr9_16189951 0 16189951 A A A A A A A A A A A A A A A C A A A A
9 chr9_16190372 0 16190372 G G G G G G G G A A A A G G G G G G G G
9 chr9_16199047 0 16199047 C C C C C C C C C T C C C C C C C C C C
9 chr9_16212121 0 16212121 T T T T T T T T T T T T C T T T T T T T
9 chr9_16221547 0 16221547 C C C C C T C C C C C C C C C C C C C C
9 chr9_16231911 0 16231911 A A A A A A A A A G A A A A A A A A A A
9 chr9_16234336 0 16234336 A A A A A A A A A A A A C C A A A A A A
9 chr9_16235150 0 16235150 C C T T T T C C T T T T T T T T T T C C
9 chr9_16235436 0 16235436 T T T T T T T T T T G T T T T T T T T T
9 chr9_16247894 0 16247894 T T T T C T T T T T T T T T T T T T T T
9 chr9_16251718 0 16251718 T T T T T T T T T T T T C T T T T T T T
9 chr9_16255961 0 16255961 C C T T C C C C T T T T T T T T T T C C
9 chr9_16267664 0 16267664 A A A A A A A A T T T T A A A A A A A A
9 chr9_16273541 0 16273541 C C C C C C C C C C C C C T C C C C C C
9 chr9_16281929 0 16281929 A A A A A A A A A A A A A G A A A A A A
9 chr9_16285980 0 16285980 T T T T T T T T T T T T C T C T T T T T
9 chr9_16286587 0 16286587 C C C C C C C C A A A A C C C C C C C C
9 chr9_16302421 0 16302421 G G G G G G G G A G A A G G G G G G G G
9 chr9_16306121 0 16306121 G G A A A A G G G G G G G G G G G G G G
9 chr9_16307830 0 16307830 T T T T T T T T C C C C T T T T T T T T
9 chr9_16318707 0 16318707 T T T T T T T T T T T T T T T T C T T T
9 chr9_16331367 0 16331367 G G G G G G G G C C C C G G G G G G G G
9 chr9_16360057 0 16360057 C C C C C C C C A A A A C C C C C C C C
9 chr9_16362631 0 16362631 A A A A A G A A A A A A A A A A A A A A
9 chr9_16368484 0 16368484 C C C C C T C C C C C C C C C C C C T T
9 chr9_16372434 0 16372434 G G G G G G G G G G G G G T G G G G G G
9 chr9_16372943 0 16372943 C C C C C C C C C C C C C C C C T T C C
9 chr9_16375525 0 16375525 G G G G G G G G A A A A G G G G G G G G
9 chr9_16385289 0 16385289 G G A A A A G G A A A A G G G G G G G G
9 chr9_16386523 0 16386523 C C C C C C C C G G G G C C C C C C C C
9 chr9_16388230 0 16388230 A A A A C C A A A A A A A A A A A A A A
9 chr9_16388636 0 16388636 C C G G C C C C C C C C C C C C C C C C
9 chr9_16393527 0 16393527 C C T T C C C C C C C C C C C C C C C C
9 chr9_16402329 0 16402329 T T C C C C T T T T T T T T T T T T T T
9 chr9_16405362 0 16405362 T T T T C T T T T T T T T T T T T T T T
9 chr9_16414297 0 16414297 C C T T C T C C C C C C C C C C C C C C
9 chr9_16415156 0 16415156 C C T T C T C C T T T T C C C C C C C C
9 chr9_16420597 0 16420597 C C C C C C C C C C C C C C A A C C C C
9 chr9_16421157 0 16421157 C C C C C C C T C C C C C C C C C C C C
9 chr9_16424240 0 16424240 C C T T C T C C C C C C C C C C C C C C
9 chr9_16425363 0 16425363 A A A A A C A A A A A A A A A A A A A A
9 chr9_16435971 0 16435971 C C T T T T C C T T T T T T T T T T C C
9 chr9_16452307 0 16452307 G G G G G G G G A A A A G G G G G G G G
9 chr9_16459749 0 16459749 A A A A A A A A G G G G A A A A A A A A
9 chr9_16460798 0 16460798 G G G G G G G G A G A G G G G G G G G G
9 chr9_16465118 0 16465118 G G G G G G G G G G A G G G G G G G G G
9 chr9_16469865 0 16469865 T T T T T T C T T T T T T T T T T T T T
9 chr9_16479634 0 16479634 T T T T T T T T C C C C T T T T T T T T
9 chr9_16486836 0 16486836 C C A A A C C C C C C C C C C C C C C C
9 chr9_16490768 0 16490768 T T A A A T T T T T T T A A A A A A T T
9 chr9_16509740 0 16509740 T T C C T T T T T T T T T T T T T T T T
9 chr9_16517972 0 16517972 C C T T T T C C T T T T T T T T T T C C
9 chr9_16518268 0 16518268 T T T T T T T T T T T T T T C C T T T T
9 chr9_16521205 0 16521205 C C C C C C C T C C C C C C C C C C C C
9 chr9_16524639 0 16524639 T T G G G G T T G G G G G G G G G G T T
9 chr9_16529421 0 16529421 G G A A A A G G A A A A A A A A A A G G
9 chr9_16543967 0 16543967 A A A A A A A A A A A A A G A G A A A A
9 chr9_16551573 0 16551573 T T T T T T T T T T T T A T A A A A T T
9 chr9_16558542 0 16558542 T T T T T T T T T T T T T T C T T T T T
9 chr9_16558710 0 16558710 C C C C C C C C C C C C C C C C T T C C
9 chr9_16559273 0 16559273 A A A A A A A A A A A A C C A A A A A A
9 chr9_16573613 0 16573613 T T A T A T A T T T T T T T T T T T T T
9 chr9_16579555 0 16579555 A A A A A A A A A A A A A A C C A A A A
9 chr9_16580070 0 16580070 C C C C C C C C T T T T C C C C C C C C
9 chr9_16581164 0 16581164 A A A A A A A A G G G G A A A A A A A A
9 chr9_16606323 0 16606323 G G G G A G G G G G G G G G G G G G G G
9 chr9_16616562 0 16616562 T T T T T T T T C C C C T T T T T T T T
9 chr9_16621252 0 16621252 A A A G A A A A A A A A A A A A A A A A
9 chr9_16627275 0 16627275 A A A G A A A A G G G G A A A A A A A A
9 chr9_16628385 0 16628385 C C C C C C C C C C C C A C C C C C C C
9 chr9_16631804 0 16631804 G G G G G G A G G G G G G G G G G G G G
9 chr9_16633379 0 16633379 C C G G C C C C C C C C C C C C C C C C
9 chr9_16635365 0 16635365 G G A A A A G G A A A A A A A A A A G G
9 chr9_16636599 0 16636599 G G G G G G G G G G G G G G T T G G G G
9 chr9_16652095 0 16652095 G G G G G G G G A A A A G G G G G G G G
9 chr9_16666822 0 16666822 T T T T T T T T T T T T T T T T G T T T
9 chr9_16678822 0 16678822 C C C C C C C C T T T T C C C C C C C C
9 chr9_16678997 0 16678997 A A A A A A A A A A A A A A G G A A A A
9 chr9_16687852 0 16687852 C C C T C C C C C C C C C C C C C C C C
9 chr9_16708292 0 16708292 C C C C C C C T C C C C C C C C C C C C
9 chr9_16717133 0 16717133 C C C C C C C C C C C C C C T T C C C C
9 chr9_16722375 0 16722375 A A A A A A A A A T A A A A A A A A A A
9 chr9_16726571 0 16726571 T T T T T T T T C T C C T T T T T T T T
9 chr9_16739652 0 16739652 C C T T C C C C C C C C C C C C C C C C
9 chr9_16741954 0 16741954 G G G G A G G G G G G G G G G G G G G G
9 chr9_16743966 0 16743966 C C C C C C C C T T T T C C C C C C C C
9 chr9_16749221 0 16749221 C C C C C C C C C C C C C C C C C G C C
9 chr9_16754649 0 16754649 G G G G G G G G T T T T G G G G G G G G
9 chr9_16759891 0 16759891 T T T T T T T T T T T T G T T T T T T T
9 chr9_16761076 0 16761076 G G G G G G A G G G A G G G G G G G G G
9 chr9_16767570 0 16767570 T T C C T T T T C C C C C C C C C C T T
9 chr9_16774287 0 16774287 T T T T T T T T T T T T C T T T T T T T
9 chr9_16787276 0 16787276 A A A A A A A A G G G G A A A A A A A A
9 chr9_16792887 0 16792887 C C C C C C C C C C C C C C G G C C C C
9 chr9_16801166 0 16801166 C T C C C C C C C C C C C C C C C C C C
9 chr9_16811210 0 16811210 G G G G G G G G G G G G G G G G A G G G
9 chr9_16813157 0 16813157 G G G G G G G G G G G G G G G G C C G G
9 chr9_16817479 0 16817479 G G G G G G G G G G G G A G G G G G G G
9 chr9_16818087 0 16818087 T T T T T T T T C C C C T T T T T T T T
9 chr9_16827242 0 16827242 T T T T T T T T T T T T T T T T G T T T
9 chr9_16829297 0 16829297 T T T T T T T T T T T T T T C T T T T T
9 chr9_16829341 0 16829341 T T T T T T T T C C C C T T T T T T T T
9 chr9_16831305 0 16831305 A A A A A A A A G G G G A A A A A A A A
9 chr9_16838247 0 16838247 G G G G G G G G G G G G A G G G G G G G
9 chr9_16845008 0 16845008 G G A A A G G G G G G G A A A A A A G G
9 chr9_16853172 0 16853172 C C C C C C C C C C C T C C C C C C C C
9 chr9_16864709 0 16864709 G G G G T T G G G G G G G G G G G G G G
9 chr9_16865146 0 16865146 T T T T T T T T C T C C T T T T T T T T
9 chr9_16867119 0 16867119 G G G G G G G G A G G G G G G G G G G G
9 chr9_16868490 0 16868490 T T T T T T T T C T T T T T T T T T T T
9 chr9_16870462 0 16870462 T T T T T T T T T T T T T T A T T T T T
9 chr9_16875458 0 16875458 A A A A A A A A A A A A A A A G A A A A
9 chr9_16884173 0 16884173 C C C G C C C C C C C C C C C C C C C C
9 chr9_16887766 0 16887766 T T A T A T T T T T T T T T T T T T T T
9 chr9_16890711 0 16890711 G G G G G G G G C C C C G G G G G G G G
9 chr9_16891718 0 16891718 T T G G G G T T T T T T T T T T T T T T
9 chr9_16892189 0 16892189 A A A A A A A A G G G G A A A A A A A A
9 chr9_16895248 0 16895248 G G G G G G G G A A A A G G G G G G G G
9 chr9_16898338 0 16898338 A A A A A A A A A A A A A A A A A G A A
9 chr9_16898353 0 16898353 A A C C C C A A A A A A A A A A A A A A
9 chr9_16900533 0 16900533 G G G G G G G G A A A A G G G G G G G G
9 chr9_16907742 0 16907742 C C C C C C C C G G G G C C C C C C C C
9 chr9_16911110 0 16911110 T T T T T T T T T T T T C T T T T T T T
9 chr9_16914429 0 16914429 C C C C C C C C C C C C C C C C C T C C
9 chr9_16916083 0 16916083 T T T T T T T T G G G G T T T T T T T T
9 chr9_16923287 0 16923287 G G G G G G G G G G G G G G G G C G G G
9 chr9_16925695 0 16925695 C C C C C C C C C C C C C C C T C C C C
9 chr9_16929629 0 16929629 G G A A A G G G G G G G G G G G G G G G
9 chr9_16946790 0 16946790 G G G G G G G G A A A A G G G G G G G G
9 chr9_16950924 0 16950924 C C C C C T C C C C C C C C C C C C C C
9 chr9_16951089 0 16951089 G G T T G G G G G G G G G G G G G G G G
9 chr9_16967746 0 16967746 C C C C C C C C T T T T C C C C C C C C
9 chr9_16967821 0 16967821 T T T T T T T T T T T T C T T T T T T T
9 chr9_16972706 0 16972706 A A A A A A A A C C C C A A A A A A A A
9 chr9_16974702 0 16974702 C C C C C C C C G G G G C C C C C C C C
9 chr9_16982640 0 16982640 A A G G A A A A A A A A A A A A A A A A
9 chr9_16986382 0 16986382 G G G G T T G G G G G G G G G G G G G G
9 chr9_16989999 0 16989999 T T T T T T T T G G G G T T T T T T T T
9 chr9_16990364 0 16990364 C C C C C C C C C C C C G G C C C C C C
9 chr9_16995531 0 16995531 C C C C C C C C C C C C G G C C C C C C
9 chr9_16998506 0 16998506 G G G G G G G G A A A A G G G G G G G G
9 chr9_17002668 0 17002668 T T T T C T T T T T T T T T T T T T T T
9 chr9_17008277 0 17008277 C C C T C C C C C C C C C C C C C C C C
9 chr9_17020128 0 17020128 C C C C C C C C T T T T C C C C C C C C
9 chr9_17021992 0 17021992 C C C C C C C C C C C T C C C C C C C C
9 chr9_17024723 0 17024723 A A A A A A A A A G A A A A A A A A A A
9 chr9_17029650 0 17029650 T T T T T T T T C C C C T T T T T T T T
9 chr9_17035672 0 17035672 T T T T T T T T C C C C T T T T T T T T
9 chr9_17039824 0 17039824 C T C C C C C C C C C C C C C C C C C C
9 chr9_17044673 0 17044673 C C C C C C C C T T T T C C C C C C C C
9 chr9_17047132 0 17047132 A A A A A A A A T T T T A A A A A A A A
9 chr9_17058048 0 17058048 G G G G C G G G G G G G G G G G G G G G
9 chr9_17072348 0 17072348 C C C C C C C C C C C C C T C C C C C C
9 chr9_17072752 0 17072752 C C C C C C C C C C C G C C C C C C C C
9 chr9_17073915 0 17073915 C C C G G G C C C C C C C C C C C C C C
9 chr9_17074794 0 17074794 A A A A A G A A A A A A A A A A A A A A
9 chr9_17078100 0 17078100 G G G G G G G G C C C C G G G G G G G G
9 chr9_17081581 0 17081581 C C C C C C C C A A A A C C C C C C C C
9 chr9_17082845 0 17082845 G G G G A G G G G G G G G G G G G G G G
9 chr9_17083039 0 17083039 C C T T C T C C C C C C C C C C C C C C
9 chr9_17092711 0 17092711 T T T T T T T T C T T T T T T T T T T T
9 chr9_17093158 0 17093158 A A A A A A A A G G G G A A A A A A A A
9 chr9_17094134 0 17094134 C C C C C C C C C C C C A C C C C C C C
9 chr9_17094677 0 17094677 G G G G G G G G C G G G G G G G G G G G
9 chr9_17095745 0 17095745 C C C C C C C T T T T T C C C C C C C C
9 chr9_17095770 0 17095770 G G G G A G G G G G G G G G G G G G G G
9 chr9_17101850 0 17101850 T T T T A T T T T T T T T T T T T T T T
9 chr9_17103974 0 17103974 A A A A A A A A A A A A A C A A A A A A
9 chr9_17111669 0 17111669 T T T T T T T T G G G G T T T T T T T T
9 chr9_17118571 0 17118571 T T T T T T T T G G G G T T T T T T T T
9 chr9_17126970 0 17126970 T T T T T T T T C C C C T T T T T T T T
9 chr9_17131946 0 17131946 A A A A A A A A A A A A A G A A A A A A
9 chr9_17149447 0 17149447 C C C C C C C C C C C C C C C C G G C C
9 chr9_17153324 0 17153324 C C C C C C C C C C C C T T T T T T C C
9 chr9_17160647 0 17160647 G G G G G G G G G G G G G G G G C C G G
9 chr9_17163860 0 17163860 G G G G G G G G A A A A G G G G G G G G
9 chr9_17165394 0 17165394 T T T T T T T T T T T T A T T T T T T T
9 chr9_17173848 0 17173848 T T G G G T T T T T T T T T T T T T T T
9 chr9_17173925 0 17173925 A A A A A C A A A A A A A A A A A A A A
9 chr9_17180326 0 17180326 G G G G G G G G A G A A G G G G G G G G
9 chr9_17181378 0 17181378 G G G G G G G G C C C C G G G G G G G G
9 chr9_17182291 0 17182291 G G G G G T G G G G G G G G G G G G G G
9 chr9_17185383 0 17185383 A A A A A A A A C C C C A A A A A A A A
9 chr9_17192114 0 17192114 C C C T C C C C C C C C C C C C C C C C
9 chr9_17193074 0 17193074 C C C C C C C C A A A A C C C C C C C C
9 chr9_17194421 0 17194421 C C C C C C C C T T T T C C C C C C C C
9 chr9_17201505 0 17201505 A A A A A A A A A A A A A G A A A A A A
9 chr9_17217166 0 17217166 C C C C C C C C A A A A C C C C C C C C
9 chr9_17217716 0 17217716 A A A A A A A A A A A A A G G G G G A A
9 chr9_17222388 0 17222388 A A G G G G G G G G G G G G G G G G A A
9 chr9_17225402 0 17225402 T T T T T T T T G T T T T T T T T T T T
9 chr9_17232619 0 17232619 T T T T T T T T T T T T T T A A T T T T
9 chr9_17235701 0 17235701 C C T T T T C C C C C C C C C C C C C C
9 chr9_17237499 0 17237499 T T T T T T T T C C C C T T T T T T T T
9 chr9_17247877 0 17247877 C C C C C C C C C C C C C T C C C C C C
9 chr9_17251938 0 17251938 C C C C C C C C T T T T C C C C C C C C
9 chr9_17260717 0 17260717 G G G G G G G G G G G G A A G G G G G G
9 chr9_17262721 0 17262721 C C C C C C C C T T T T C C C C C C C C
9 chr9_17265765 0 17265765 T T T T T T T T T T T T C T T T T T T T
9 chr9_17267979 0 17267979 A A A A A A A A A C A A A A A A A A A A
9 chr9_17269892 0 17269892 A A A A A A A A G G G G A A A A A A A A
9 chr9_17291425 0 17291425 C C C C C T C C C C C C C C C C C C C C
9 chr9_17304942 0 17304942 A A A A A A A A G G G G A A A A A A A A
9 chr9_17309601 0 17309601 C C C C C C C C C T C C C C C C C C C C
9 chr9_17310836 0 17310836 C C C C C C C C C C C C C C T T C C C C
9 chr9_17315829 0 17315829 C C C C C T C C C C C C C C C C C C C C
9 chr9_17320241 0 17320241 C C G G G G C G G G G G G G G G G G C C
9 chr9_17322933 0 17322933 T T T T T T T T C C C C T T T T T T T T
9 chr9_17325577 0 17325577 A A A A A A A A G G G G A G A A G G A A
9 chr9_17329266 0 17329266 T T C C C C C T C C C C C C C C C C T T
9 chr9_17334014 0 17334014 A A G G G G A A G G G G G G G G G G A A
9 chr9_17343246 0 17343246 G G A A A G G G G G G G G G G G G G G G
9 chr9_17344143 0 17344143 T T T T T T T T T T T T T T C T T T T T
9 chr9_17348151 0 17348151 G G A A A G G G G G G G G G G G G G G G
9 chr9_17353184 0 17353184 C C T T C T C C C C C C C C C C C C C C
9 chr9_17355127 0 17355127 C C C C C C C C T T C T C C C C C C C C
9 chr9_17355974 0 17355974 C C T T T T C T T T T T T T T T T T C C
9 chr9_17357058 0 17357058 A A A A A A A A G G G G A A A A A A A A
9 chr9_17359855 0 17359855 A A A A A A A A A A A A A A A A G G A A
9 chr9_17360526 0 17360526 G G G G G G G G C C C C G G G G G G G G
9 chr9_17367164 0 17367164 T T T T T T T T T T T T T T T T C C T T
9 chr9_17373361 0 17373361 C C C C C T C C C C C C C C C C C C C C
9 chr9_17389262 0 17389262 G G G G G G G G G G G G A G G G A A G G
9 chr9_17396907 0 17396907 T T T T T T T T T T C C T T T T T T T T
9 chr9_17400848 0 17400848 C C C C C C C C C C C C G G G G G G C C
9 chr9_17412632 0 17412632 G G G G G G G G G G G G G G G G A A G G
9 chr9_17421340 0 17421340 G G G G G G G G A G G G G G G G G G G G
9 chr9_17421509 0 17421509 G G G G G G G G A G G G G G G G G G G G
9 chr9_17432478 0 17432478 C C C C C C C C C C C C C G C C C C C C
9 chr9_17434669 0 17434669 C C G G C C C C C C C C C C C C C C C C
9 chr9_17441470 0 17441470 G G A A A A G G A A A A A A A A A A G G
9 chr9_17450425 0 17450425 T T T T T T T T A T A A T T T T T T T T
9 chr9_17452774 0 17452774 C C C C C C C C C C C C C C C C G G C C
9 chr9_17452947 0 17452947 C C C C C C C C C C C C C C C C T T C C
9 chr9_17456271 0 17456271 G G G G G G A A G G G G G G G G G G G G
9 chr9_17464666 0 17464666 G G G G G G G G A A A A G G G G G G G G
9 chr9_17465108 0 17465108 C C C C C C C T C C C C C C C C C C C C
9 chr9_17465795 0 17465795 G G G G G G G G G G G G C G G G G G G G
9 chr9_17466992 0 17466992 T T T T T T T T C C C C T T T T T T T T
9 chr9_17482743 0 17482743 A A A A A A G G A A A A A A A A A A A A
9 chr9_17488584 0 17488584 C C C C C C C C C C C C C C C C C G C C
9 chr9_17488752 0 17488752 A A A A A A A A A A A A A A A T A A A A
9 chr9_17493887 0 17493887 G G G G G G A A G G G G G G G G G G G G
9 chr9_17495006 0 17495006 A A A A A A A A T T T T A A A A A A A A
9 chr9_17497051 0 17497051 G G G G G G G G G G G G G G A G G G G G
9 chr9_17498262 0 17498262 C C G G C C C C C C C C C C C C C C C C
9 chr9_17498849 0 17498849 G G G G G G G G G G G G G G G T G G G G
9 chr9_17510040 0 17510040 A A A A A A A A G G A G A A A A A A A A
9 chr9_17512651 0 17512651 G G G G G G G G A A A G G G G G G G G G
9 chr9_17515384 0 17515384 A A A A A A A A G G G G A A A A A A A A
9 chr9_17516720 0 17516720 T T T T G T T T T T T T T T T T T T T T
9 chr9_17518438 0 17518438 T T T T T T T T T T T T T T T T C C T T
9 chr9_17519460 0 17519460 C C C C C C C C C C C G C C C C C C C C
9 chr9_17522963 0 17522963 A A A A A A A A G G G G A A A A A A A A
9 chr9_17526337 0 17526337 T T T T T T T T T T T T T T T T A A T T
9 chr9_17533114 0 17533114 A A A A A A A A A A A A A A A A G G A A
9 chr9_17537210 0 17537210 A A C C A A A A A A A A A A A A A A A A
9 chr9_17538951 0 17538951 G G G G G G G G G G G G A G G G G G G G
9 chr9_17540272 0 17540272 A A G G A A A A A A A A A A A A A A A A
9 chr9_17542089 0 17542089 G G G G T T G G T T T T T T T T T T G G
9 chr9_17548706 0 17548706 T T T T T T T T T T T T G T T T T T T T
9 chr9_17552107 0 17552107 G G A A A A A A A A A A A A A A A A G G
9 chr9_17557249 0 17557249 A A A A A G A A A A A A A A A A A A A A
9 chr9_17560116 0 17560116 T T T T T T A T T T T T T T T T T T T T
9 chr9_17563143 0 17563143 A A A C A A A A A A A A A A A A A A A A
9 chr9_17565573 0 17565573 G G G G G G G G C C C C G G G G G G G G
9 chr9_17571268 0 17571268 C C C C C T C C C C C C C C C C C C C C
9 chr9_17575545 0 17575545 A A A A A A A A A A A A A G A A A A A A
9 chr9_17575842 0 17575842 G G G G G G G G G T G T G G G G G G G G
9 chr9_17575881 0 17575881 T T T T T T T T T T T T C T T T T T T T
9 chr9_17577311 0 17577311 C C C C C C C G C C C C C C C C C C C C
9 chr9_17582092 0 17582092 A A A A A A A A A A A A A C A A A A A A
9 chr9_17587916 0 17587916 C G G G G G G G G G G G G G G G G G G G
9 chr9_17596627 0 17596627 A A A A G G A A A A A A A A A A A A A A
9 chr9_17604324 0 17604324 T T C T T T T T T T T T T T T T T T T T
9 chr9_17606907 0 17606907 C C C C C C T T C C C C C C C C C C C C
9 chr9_17608710 0 17608710 C C C T C C C C C C C C C C C C C C C C
9 chr9_17610340 0 17610340 G G G G G G G G A A G G G G G G G G G G
9 chr9_17615143 0 17615143 G G G G C G G G G G G G G G G G G G G G
9 chr9_17615304 0 17615304 G G G G G G G G A A A A G G G G G G G G
9 chr9_17616604 0 17616604 T T C C C C T T C C C C C C C C C C T T
9 chr9_17617643 0 17617643 G G G G G G G G A A A A G G G G G G G G
9 chr9_17618125 0 17618125 C C C C C C C C T T T T C C C C C C C C
9 chr9_17618760 0 17618760 G G G G G G G G G G G G A G G G G G G G
9 chr9_17627708 0 17627708 A A A A A A A A A G A A A A A A A A A A
9 chr9_17645990 0 17645990 C C T T C T C C C C C C C C T T C C C C
9 chr9_17649135 0 17649135 C C C C C C C C C C C C C T C C C C C C
9 chr9_17660037 0 17660037 C C C C C C C C G G G G C C C C C C C C
9 chr9_17669044 0 17669044 T T T T T T T T T T T T T T C C T T T T
9 chr9_17676647 0 17676647 C C A A C C C C C C C C C C C C C C C C
9 chr9_17683869 0 17683869 G G G G G G G G A A A A G G G G G G G G
9 chr9_17688698 0 17688698 G G G G G G G G T T T T G G G G G G G G
9 chr9_17690237 0 17690237 C C C C C C C C C C C C C T C C C C C C
9 chr9_17692429 0 17692429 C C C C C C C C C C C C T T T T T T C C
9 chr9_17694645 0 17694645 A A A A A A A A C C C C A A A A A A A A
9 chr9_17694870 0 17694870 T T T T T T T T C C C C T T T T T T T T
9 chr9_17701040 0 17701040 C C C T C C C C C C C C C C C C C C C C
9 chr9_17712451 0 17712451 T T T T T T A A T T T T T T T T T T T T
9 chr9_17716491 0 17716491 T T T T T T T T C T T T T T T T T T T T
9 chr9_17720954 0 17720954 A A A A A C A A A A A A A A A A A A A A
9 chr9_17730250 0 17730250 T T T T T T T T T T T T T T C T T T T T
9 chr9_17734815 0 17734815 T T T T T T T T C C C C T T T T T T T T
9 chr9_17736563 0 17736563 A A A A A A A A A G A A A A A A A A A A
9 chr9_17741447 0 17741447 G G G G G G G G G G G G T T G G G G G G
9 chr9_17744063 0 17744063 A A G G G G A G G G G G G G G G G G A A
9 chr9_17744596 0 17744596 G G G G G G G G G G A G G G G G G G G G
9 chr9_17746776 0 17746776 C C C C C T C C C C C C C C C C C C C C
9 chr9_17749135 0 17749135 A A A A A C A A A A A A A A A A A A A A
9 chr9_17749178 0 17749178 C C C C C C C C C C C C T T C C C C C C
9 chr9_17749520 0 17749520 G G A G G G G G G G G G G G G G G G G G
9 chr9_17750616 0 17750616 T T T T T T T T T T T T T T T T C T T T
9 chr9_17755694 0 17755694 C C C C C C C C T T T T C C C C C C C C
9 chr9_17757258 0 17757258 G G G G G G G G A A A A G G G G G G G G
9 chr9_17758334 0 17758334 A G G G G G G G G G G G G G G G G G G G
9 chr9_17760297 0 17760297 T T T T T T T T T T T T T T T T C T T T
9 chr9_17771240 0 17771240 C T T T T T T T T T T T T T T T T T T T
9 chr9_17772163 0 17772163 G G G G G G G G A A A A G G G G G G G G
9 chr9_17781254 0 17781254 A G A A A A A A A A A A A A A A A A A A
9 chr9_17786009 0 17786009 G G G G G G G G C G C C G G G G G G G G
9 chr9_17790549 0 17790549 T T T T T T T T T T T T T T C C T T T T
9 chr9_17798966 0 17798966 C C T T C C C C C C C C C C C C C C C C
9 chr9_17801342 0 17801342 G G G G G G G G G G G G G G C C G G G G
9 chr9_17805430 0 17805430 T T C C C C C C C C C C C C C C C C T T
9 chr9_17806112 0 17806112 T T T T T T T T T T C T T T T T T T T T
9 chr9_17806888 0 17806888 A T T T T T T T T T T T T T T T T T A A
9 chr9_17811043 0 17811043 T T T T G T T T T T T T T T T T T T T T
9 chr9_17812514 0 17812514 C T C C C C C C C C C C C C C C C C C C
9 chr9_17813864 0 17813864 A G G G G G A A G G G G G G G G G G A A
9 chr9_17814876 0 17814876 A A A A A A A A A A A A A C A A A A A A
9 chr9_17817303 0 17817303 C C G G G G C C G G G G G G G G G G C C
9 chr9_17822754 0 17822754 C C C C C C C C C C C C C T C C C C C C
9 chr9_17822809 0 17822809 C C C C C C C C T T T T C C C C C C C C
9 chr9_17831072 0 17831072 A A A C A A A A A A A A A A A A A A A A
9 chr9_17837225 0 17837225 G G G G G G G G G G G G A G G G G G G G
9 chr9_17848249 0 17848249 C C C C C C C C C C C C C T C C C C C C
9 chr9_17849648 0 17849648 G G G G G G G G A G G G G G G G G G G G
9 chr9_17870832 0 17870832 T T T T T T T T C C C C T T T T T T T T
9 chr9_17889157 0 17889157 T T T T T T C C T T T T T T T T T T T T
9 chr9_17903249 0 17903249 C C C C C C C C A A A A C C C C C C C C
9 chr9_17905206 0 17905206 C C C C C C C C T T T T C C C C C C C C
9 chr9_17906908 0 17906908 T T T T T T T T T T T T C T T T T T T T
9 chr9_17910356 0 17910356 C C C T C C C C C C C C C C C C C C C C
9 chr9_17914441 0 17914441 T T T T T T T T T T T T C T T T T T T T
9 chr9_17920514 0 17920514 G G G G G T G G G G G G G G G G G G G G
9 chr9_17921892 0 17921892 T T T T A T T T T T T T T T T T T T T T
9 chr9_17926023 0 17926023 C C C C C C C C A A A A C C C C C C C C
9 chr9_17928490 0 17928490 T T T T T T T T T T T T T T C T T T T T
9 chr9_17934288 0 17934288 C C C C C C T T C C C C C C C C C C C C
9 chr9_17934950 0 17934950 C C A A A A C C A A A A A A A A A A C C
9 chr9_17938297 0 17938297 A A A A A A A A A A A A A T A A A A A A
9 chr9_17938945 0 17938945 T T T T T T T T C C C C T T T T T T T T
9 chr9_17943598 0 17943598 C C C C C C C T C C C C C C C C C C C C
9 chr9_17944720 0 17944720 C C C C C T C C C C C C C C C C C C C C
9 chr9_17945157 0 17945157 T T T T T T T T T T T T C C C C T T T T
9 chr9_17945372 0 17945372 G G A A A A A G A A A A A A A A A A G G
9 chr9_17950881 0 17950881 T T T T T T T T T T T T C T T T T T T T
9 chr9_17956530 0 17956530 G G G G A A G G G G G G G G G G G G G G
9 chr9_17958252 0 17958252 C C C C C C C C T T T T C C C C C C C C
9 chr9_17958971 0 17958971 G G G G A A G G G G G G G G G G G G G G
9 chr9_17961897 0 17961897 C C T T C C C C C C C C C C C C C C C C
9 chr9_17965177 0 17965177 T T T T T T T T C C C C T T T T T T T T
9 chr9_18010153 0 18010153 T T T T T T T T C T T T T T T T T T T T
9 chr9_18010477 0 18010477 C C C C C T C C C C C C C C C C C C C C
9 chr9_18013149 0 18013149 C C C C C G C C G G G G G G G G G G C C
9 chr9_18021372 0 18021372 A A G G G G G G G G G G G G G G G G A A
9 chr9_18029307 0 18029307 A A A A A G A A A A A A A A A A A A A A
9 chr9_18035870 0 18035870 G G G G A G G G G G G G G G G G G G G G
9 chr9_18043955 0 18043955 T T T T T T T T T T T T T T C C T T T T
9 chr9_18047237 0 18047237 A A A A A A A A G G G G A A A A A A A A
9 chr9_18049392 0 18049392 G G A A G G G G G G G G G G G G G G G G
9 chr9_18057734 0 18057734 G G G G G G C G G G G G G G G G G G G G
9 chr9_18063322 0 18063322 A A A A A A A A A A A A A G A A A A A A
9 chr9_18074198 0 18074198 T T T T T T T T T T T T T T T T G G T T
9 chr9_18074708 0 18074708 C C C C C C C C A A A A A A A A A A C C
9 chr9_18076822 0 18076822 C C C C C T C C C C C C C C C C C C C C
9 chr9_18086368 0 18086368 C C C C C C C C T T T T C C C C C C C C
9 chr9_18088961 0 18088961 T T T T T T T T A T A T T T T T T T T T
9 chr9_18089277 0 18089277 G G G G G G G G G G G G A G G G G G G G
9 chr9_18092141 0 18092141 T T T T T T T T T T T T T T C C T T T T
9 chr9_18106016 0 18106016 T T T T C C T T T T T T T T T T T T T T
9 chr9_18109478 0 18109478 T T C C C C C C C C C C C C C C C C T T
9 chr9_18112548 0 18112548 C C C C C C C C C C C C C C C C G G C C
9 chr9_18117827 0 18117827 T T G G G G T T G G G G G G G G G G T T
9 chr9_18120431 0 18120431 C C C C C C C C C C C C C C C T C C C C
9 chr9_18123989 0 18123989 T T T T T T T T A A A A T T T T T T T T
9 chr9_18140705 0 18140705 A A A A A G A A A A A A A A A A A A A A
9 chr9_18148854 0 18148854 C C C C C C C C C C C C C C C C G G C C
9 chr9_18163371 0 18163371 A A A A A A A A A A A A A C A A A A A A
9 chr9_18163388 0 18163388 G G G G G G G G G G A G G G G G G G G G
9 chr9_18163449 0 18163449 A A A A A A A A G G G G A A A A A A A A
9 chr9_18175919 0 18175919 G G G G G G G G G G G G C G G G G G G G
9 chr9_18235419 0 18235419 T T T T T T T T T T C T T T T T T T T T
9 chr9_18257424 0 18257424 G G G G G G G G G G G G A A A A A A G G
9 chr9_18260065 0 18260065 T T T T T T T T T T T T T T T T C C T T
9 chr9_18261054 0 18261054 A A A A A A A A A A A A A A C C A A A A
9 chr9_18267166 0 18267166 T T T T T T T T T T T T T T T T C C T T
9 chr9_18272763 0 18272763 G G A A G G G G G G G G G G G G G G G G
9 chr9_18292705 0 18292705 C C C C C C C C C C C C C C T T C C C C
9 chr9_18292815 0 18292815 C C C C G G C C C C C C C C C C C C C C
9 chr9_18295877 0 18295877 C C T T C C C C C C C C C C C C C C C C
9 chr9_18296152 0 18296152 G G G G G G G G G G G G G G G G C C G G
9 chr9_18299915 0 18299915 A A A A A A A A A A A A G G A A A A A A
9 chr9_18302519 0 18302519 A A A A A A A A A A A T A A A A A A A A
9 chr9_18308223 0 18308223 C C C C C C C C C C C C A C C C A A C C
9 chr9_18318365 0 18318365 G G G G A G G G G G G G G G G G G G G G
9 chr9_18331270 0 18331270 A A A A A A A A A A A G A A A A A A A A
9 chr9_18339537 0 18339537 T T T T C T T T T T T T T T T T T T T T
9 chr9_18347974 0 18347974 C C C C C C C C C C C T C C C C C C C C
9 chr9_18351852 0 18351852 T T T T T T T T T T T T C T T T T T T T
9 chr9_18360322 0 18360322 C C C C C C C C T T T T C C C C C C C C
9 chr9_18366646 0 18366646 C C C C C C C C C C C C C T C C C C C C
9 chr9_18367254 0 18367254 C C C C C C C C C C C C C C C T C C C C
9 chr9_18371903 0 18371903 A G G G G G G G G G G G G G G G G G G G
9 chr9_18371951 0 18371951 G G G G G G G G G G G G C G G G G G G G
9 chr9_18374328 0 18374328 A A A A A A A A A A A A A C A A A A A A
9 chr9_18376747 0 18376747 T T T T C T T T T T T T T T T T T T T T
9 chr9_18377264 0 18377264 C T C C C C C C C C C C C C C C C C C C
9 chr9_18386646 0 18386646 T T T T T T T T T T T T A A T T T T T T
9 chr9_18394666 0 18394666 T T C T T T T T T T T T T T T T T T T T
9 chr9_18396151 0 18396151 G G G G G G G G G G G G G G A G G G G G
9 chr9_18399952 0 18399952 G G G G G G G G G G G G G G A G G G G G
9 chr9_18401257 0 18401257 T T T T T T T T C C C C T T T T T T T T
9 chr9_18408186 0 18408186 C C C C C C C C C T C C C C C C C C C C
9 chr9_18410320 0 18410320 G G G G G G G G G G G G G G G G A G G G
9 chr9_18413896 0 18413896 G G G G G G G G G G G G G T G G G G G G
9 chr9_18417216 0 18417216 G G G G G G G G G G G G G G G G A G G G
9 chr9_18418178 0 18418178 A A A A A A A G A A A A A A A A A A A A
9 chr9_18440241 0 18440241 G G G G T T G G G G G G G G G G G G G G
9 chr9_18445342 0 18445342 G G G G G G G G C C C C G G G G G G G G
9 chr9_18450287 0 18450287 A A A A A A A A G G G G A A A A A A A A
9 chr9_18456018 0 18456018 C C C C C C C C T T T T C C C C C C C C
9 chr9_18474763 0 18474763 G G G G G G G G A A A A G G G G G G G G
9 chr9_18481815 0 18481815 A A A A A A A A A A A A A G A A A A A A
9 chr9_18500954 0 18500954 G G G G G G G G A A A A G G G G G G G G
9 chr9_18506228 0 18506228 T T T T T T T T C C C C T T C T T T T T
9 chr9_18508715 0 18508715 A A C C C C C C C C C C C C C C C C A A
9 chr9_18509482 0 18509482 C C C C C C C C C C C C C C C C T T C C
9 chr9_18535943 0 18535943 G G G G G G G G G G A G G G G G G G G G
9 chr9_18537305 0 18537305 C C C C C C C C T T T T C C C C C C C C
9 chr9_18557043 0 18557043 T T T T T T T T T T T T T T C T T T T T
9 chr9_18576243 0 18576243 C C C C C C C C C C C C C C C C T T C C
9 chr9_18585394 0 18585394 G G G G G G G G G G A G G G G G G G G G
9 chr9_18589809 0 18589809 C C C C C C C C A A A A C C C C C C C C
9 chr9_18597587 0 18597587 G G G G G G G G G G C G G G G G G G G G
9 chr9_18606178 0 18606178 C T C C C C C C C C C C C C C C C C C C
9 chr9_18620867 0 18620867 C C C C C C C C C C C C C C C C C G C C
9 chr9_18624386 0 18624386 T T T T T T C C T T T T T T T T T T T T
9 chr9_18627231 0 18627231 T T T T G T T T T T T T T T T T T T T T
9 chr9_18629198 0 18629198 T T T T T T T T T T C T T T T T T T T T
9 chr9_18630896 0 18630896 C C C C C C C C G G G G C C C C C C C C
9 chr9_18635056 0 18635056 G G G G G G G G G G G G G G A G G G G G
9 chr9_18636161 0 18636161 T T T T T T T T C C C C T T T T T T T T
9 chr9_18638161 0 18638161 C C C C C C C C C C C C C C T T C C C C
9 chr9_18648299 0 18648299 C C G G G G C C G G G G G G G G G G C C
9 chr9_18675986 0 18675986 G G G G G G G G A A A A G G G G G G G G
9 chr9_18677679 0 18677679 T T C C C C T T C C C C C C C C C C T T
9 chr9_18689283 0 18689283 T T T T T T T T G G G G T T T T T T T T
9 chr9_18689383 0 18689383 G G G G G G G G G G G G A G G G G G G G
9 chr9_18696450 0 18696450 T T T T T T T T C C C C T T T T T T T T
9 chr9_18699317 0 18699317 A A G G A G A A A A A A A A A A A A A A
9 chr9_18703412 0 18703412 A A A A A A A A A A A A A A A G A A A A
9 chr9_18710067 0 18710067 G G G G G G C G G G G G G G G G G G G G
9 chr9_18716345 0 18716345 A G A A A A G G A A A A A A A A A A A A
9 chr9_18716503 0 18716503 G G G G G G G G A A A A G G G G G G G G
9 chr9_18717126 0 18717126 A A C C A C A A A A A A A A A A A A A A
9 chr9_18719384 0 18719384 C C C C C T C C C C C C C C C C C C C C
9 chr9_18723069 0 18723069 T T T T T T T T C C C C T T T T T T T T
9 chr9_18741697 0 18741697 G G G G G G G G G G G G C G G G G G G G
9 chr9_18747905 0 18747905 C C C C C C C C C C C T C C C C C C C C
9 chr9_18750472 0 18750472 A A A A A A A A A A A A A A A A C C A A
9 chr9_18765122 0 18765122 T T G T G T T T T T T T T T T T T T T T
9 chr9_18766182 0 18766182 C C C C C C C C C C C C C C C C C G C C
9 chr9_18767085 0 18767085 A A A A A A G G A A A A A A A A A A A A
9 chr9_18768460 0 18768460 C G C C C C G G C C C C C C C C C C C C
9 chr9_18770802 0 18770802 C C C C C C C C C C C C C C C C C T C C
9 chr9_18774415 0 18774415 C C C C C C C C C C C C C T C C C C C C
9 chr9_18775578 0 18775578 C C C C C C C C C C C C A C C C A C C C
9 chr9_18776107 0 18776107 T T T T T T T T C T C C T T T T T T T T
9 chr9_18780762 0 18780762 C C C C C C C C T T T T C C C C C C C C
9 chr9_18785024 0 18785024 G G G G G G G G A A A A G G G G G G G G
9 chr9_18785493 0 18785493 T T C T T T T T T T T T T T T T T T T T
9 chr9_18786065 0 18786065 G G G G G G G G C C C C G G G G G G G G
9 chr9_18787228 0 18787228 G G G G G G G G G G G G G G G G A G G G
9 chr9_18798330 0 18798330 C C C C C C C C T T T T C C C C C C C C
9 chr9_18800583 0 18800583 C C C C C C C C C C C C A C C C C C C C
9 chr9_18801712 0 18801712 T T T T T T T T T T T T C T T T T T T T
9 chr9_18803800 0 18803800 C C C T C C C C C C C C C C C C C C C C
9 chr9_18805866 0 18805866 C C C C C C C C C C C C C T C C C C C C
9 chr9_18815505 0 18815505 C C C C C C C C T T T T C C C C C C C C
9 chr9_18817187 0 18817187 G G G G G G G G G G A G G G G G G G G G
9 chr9_18817721 0 18817721 A A A A A A A A A A A A A G A A A A A A
9 chr9_18817741 0 18817741 G G G G G G G G G G G G G G G G A A G G
9 chr9_18818231 0 18818231 A A A A A A A A G G G G A A A A A A A A
9 chr9_18819550 0 18819550 G G G G G G G G G G A G G G G G G G G G
9 chr9_18845958 0 18845958 C C C C C C C C C C C C C C C T C C C C
9 chr9_18854359 0 18854359 A A A A A A A A C C C C A A A A A A A A
9 chr9_18854521 0 18854521 G G G G G G G G A A A A G G G G G G G G
9 chr9_18862796 0 18862796 G G G G G G G G G G G G G G A A G G G G
9 chr9_18867846 0 18867846 C C C C C C C C C C C C C C C C A A C C
9 chr9_18868450 0 18868450 C C C C C C C C C C C C C C G G C C C C
9 chr9_18868463 0 18868463 A A A A A A A A A A A A A G A A A A A A
9 chr9_18870922 0 18870922 C C C C C C C C C C A C C C C C C C C C
9 chr9_18875422 0 18875422 G G G G G G G G G G A G G G G G G G G G
9 chr9_18877261 0 18877261 G G G G G G G G G G G G G G A A G G G G
9 chr9_18880188 0 18880188 C C T T C T C C C C C C C C C C C C C C
9 chr9_18882080 0 18882080 A A A A A A A A A A A A A G A A A A A A
9 chr9_18883156 0 18883156 C C T T C T C C C C C C C C C C C C C C
9 chr9_18884572 0 18884572 T T C C C C T T C C C C C C C C C C T T
9 chr9_18909914 0 18909914 C C C C C C C C C C C C C T C C C C C C
9 chr9_18911238 0 18911238 T T C C C C C T C C C C C C C C C C T T
9 chr9_18921061 0 18921061 G G G G G G G G A A A A G G G G G G G G
9 chr9_18921282 0 18921282 G G G G G G G G G G A G G G G G G G G G
9 chr9_18922439 0 18922439 A A A A A A A C A A A A A A A A A A A A
9 chr9_18922717 0 18922717 C C C C C C C C C C C C C T C C C C C C
9 chr9_18926702 0 18926702 G G G G G G G G T T T T G G G G G G G G
9 chr9_18929776 0 18929776 C C C C C C C C C T C C C C C C C C C C
9 chr9_18934878 0 18934878 G G G G G G G G G G G G G G G G A A G G
9 chr9_18942792 0 18942792 G G G G A G G G G G G G G G G G G G G G
9 chr9_18943509 0 18943509 G G T T T T G G G G G G G G G G G G G G
9 chr9_18947929 0 18947929 G G A A A A G G G G G G G G G G G G G G
9 chr9_18948860 0 18948860 T T T T T T T T T T T T C T T T T T T T
9 chr9_18948981 0 18948981 C C C C C C C C C C C C C T C C C C C C
9 chr9_18949304 0 18949304 A A A A A A A A A A A A A A G G A A A A
9 chr9_18950846 0 18950846 G G G G G G A G G G G G G G G G G G G G
9 chr9_18950982 0 18950982 C T C C C C C C C C C C C C C C C C C C
9 chr9_18970743 0 18970743 C C G G G G C C C C C C C C C C C C C C
9 chr9_18974668 0 18974668 G G G G G G G G A A A A G G G G G G G G
9 chr9_18974908 0 18974908 T T T T T T T T T T T T T T G G T T T T
9 chr9_18981481 0 18981481 G G C C C C G G G G G G G G G G G G G G
9 chr9_18983517 0 18983517 C C C C C C C C T T T T C C C C C C C C
9 chr9_18993293 0 18993293 A T A A A A A A A A A A A A A A A A A A
9 chr9_19001963 0 19001963 A A A A G G A A A A A A A A A A A A A A
9 chr9_19003644 0 19003644 A A A A A A A A T T T T A A A A A A A A
9 chr9_19004627 0 19004627 A G G G G G A G G G G G G G G G G G A A
9 chr9_19017490 0 19017490 C T C C C C C C C C C C C C C C C C C C
9 chr9_19019277 0 19019277 C C T T T T C C T T T T T T T T T T C C
9 chr9_19019876 0 19019876 A A A A A A A A G G G G A A A A A A A A
9 chr9_19021767 0 19021767 T T T T G G T T T T T T T T T T T T T T
9 chr9_19022680 0 19022680 T T T T T T T T A A A A T T T T T T T T
9 chr9_19023094 0 19023094 A A A A A C A A A A A A A A A A A A A A
9 chr9_19023475 0 19023475 C C C C C T C C C C C C C C C C C C C C
9 chr9_19027282 0 19027282 A A A A A A A A A A A A A A A G A A A A
9 chr9_19028029 0 19028029 A A A A G G A A A A A A A A A A A A A A
9 chr9_19037261 0 19037261 G G G G G G G G G G G G A G G G G G G G
9 chr9_19037429 0 19037429 C C C C C C C C C T C T C C C C C C C C
9 chr9_19038739 0 19038739 T T T T T T T T T T T T C T T T T T T T
9 chr9_19043939 0 19043939 G G T T T T G G G G G G G G G G G G G G
9 chr9_19046153 0 19046153 C C C C C C C C C C C C C T C C C C C C
9 chr9_19050145 0 19050145 C G G G G G G G G G G G G G G G G G G G
9 chr9_19053589 0 19053589 G G G G G G G G G G A G G G G G G G G G
9 chr9_19054121 0 19054121 G G G G G G G G A G A A G G G G G G G G
9 chr9_19054163 0 19054163 C C C C C T C C C C C C C C C C C C C C
9 chr9_19055917 0 19055917 A A A A A A A A C C C C A A A A A A A A
9 chr9_19057053 0 19057053 T T T T T T T T T T T T T T T T G T T T
9 chr9_19059005 0 19059005 C C C C C C C C C C C C C G C C C C C C
9 chr9_19063804 0 19063804 G G G G G G G G G G G G G G A A G G G G
9 chr9_19068209 0 19068209 G G G G G G G G G G G G A A A A A A G G
9 chr9_19072292 0 19072292 C C C C C C C C A A A C C C C C C C C C
9 chr9_19074545 0 19074545 G G G G G G G G A A A A G G G G G G G G
9 chr9_19078380 0 19078380 G G G G G G G G G G G G C C C C C C G G
9 chr9_19079660 0 19079660 G G G G G G G G A A A A G G G G G G G G
9 chr9_19082984 0 19082984 C C C C C C C C C C C C C C T T C C C C
9 chr9_19089568 0 19089568 A A A A A A A A A A A A T T T T T T A A
9 chr9_19093353 0 19093353 T T C T T T T T T T T T T T T T T T T T
9 chr9_19099196 0 19099196 G G A A A A G G G G G G G G G G G G G G
9 chr9_19118033 0 19118033 T T C C C C C T C C C C C C C C C C T T
9 chr9_19118096 0 19118096 C C C C C C C C C C C C T T C C C C C C
9 chr9_19145330 0 19145330 C C C C C C C C A A A A C C C C C C C C
9 chr9_19145442 0 19145442 C C C C C C C C T T T T C C C C C C C C
9 chr9_19155219 0 19155219 G G G G G G G G A A A A G G G G G G G G
9 chr9_19157594 0 19157594 G G G G G G G G C C C C G G G G G G G G
9 chr9_19159656 0 19159656 C C C C C C C C C C C C C C C C A A C C
9 chr9_19160397 0 19160397 A A A A A A A A G G G G A A A A A A A A
9 chr9_19164206 0 19164206 C C C C C C C C C C C C G G C C G G C C
9 chr9_19165170 0 19165170 C C C T C C C C C C C C C C C C C C C C
9 chr9_19171876 0 19171876 C C C C C C C C C C C C C T C C C C C C
9 chr9_19180719 0 19180719 G G C C G G G G G G G G G G G G G G G G
9 chr9_19184296 0 19184296 A A A A A G A A A A A A A A A A A A A A
9 chr9_19185732 0 19185732 C C C C C C C C C C C T C C C C C C C C
9 chr9_19185959 0 19185959 G G G G G G G G T T T T G G G G G G G G
9 chr9_19186831 0 19186831 G G G G G G G G A A A A G G G G G G G G
9 chr9_19196133 0 19196133 A A A A A G A A A A A A A A A A A A A A
9 chr9_19199553 0 19199553 G G G G G G G G G G G G G G G G A A G G
9 chr9_19200219 0 19200219 A A A A A A A A A A A A A G A A A A A A
9 chr9_19201421 0 19201421 C C C C C C C C A C C C C C C C C C C C
9 chr9_19201667 0 19201667 G G G G G G G G A G A G G G G G G G G G
9 chr9_19209842 0 19209842 T T T T T T T T T T T T T T C T T T T T
9 chr9_19215345 0 19215345 C C C C C C C C C C C C C C C G C C C C
9 chr9_19215455 0 19215455 T T T T T T T T C T T T T T T T T T T T
9 chr9_19224136 0 19224136 C C C C C C C C A A A A C C C C C C C C
9 chr9_19229371 0 19229371 T T C C T T T T T T T T T T T T T T T T
9 chr9_19234137 0 19234137 T T T T T T T T C C C C T T T T T T T T
9 chr9_19253426 0 19253426 G G G G G G G G A A A A G G G G G G G G
9 chr9_19258536 0 19258536 C C C C C C C C C C C C A C C C C C C C
9 chr9_19259770 0 19259770 G G G G G G G G G T G G G G G G G G G G
9 chr9_19266498 0 19266498 A A A A A A A A A A A G A A A A A A A A
9 chr9_19268714 0 19268714 A A A A A A A A G G G G A A A A A A A A
9 chr9_19278355 0 19278355 C C C C C C C C C C C C T T T T T T C C
9 chr9_19280131 0 19280131 G G G G G T G G G G G G G G G G G G G G
9 chr9_19283818 0 19283818 A A A A A A A A G G G G A A A A A A A A
9 chr9_19285063 0 19285063 G G G G G G G G A A A A G G G G G G G G
9 chr9_19286425 0 19286425 G G G G A G G G G G G G G G G G G G G G
9 chr9_19302212 0 19302212 G G G G G G G G A G G G A G G G G G G G
9 chr9_19311313 0 19311313 C C T T T T C C C C C C C C C C C C C C
9 chr9_19321498 0 19321498 C C C C C C C C C C C C C C C T C C C C
9 chr9_19327404 0 19327404 C T C C C C C C C C C C C C C C C C C C
9 chr9_19330583 0 19330583 G G G G G T G G G G G G G G G G G G G G
9 chr9_19336016 0 19336016 A A A A A A A A A A A A A A A A G G A A
9 chr9_19339253 0 19339253 T T C C C C T T C C C C C C C C C C T T
9 chr9_19344062 0 19344062 C C C C C C C C C C C C C C C C T T C C
9 chr9_19368684 0 19368684 A A A A A A A A A A A A A A A T A A A A
9 chr9_19381525 0 19381525 C C C C C C C C T T T T C C C C C C C C
9 chr9_19382871 0 19382871 C C C C C C C C T T C C C C C C C C C C
9 chr9_19409570 0 19409570 G G G G G G G G C G G G G G G G G G G G
9 chr9_19413481 0 19413481 A A A A A A A A A A A A A A A C A A A A
9 chr9_19415956 0 19415956 A G A A A A G G A A A A A A A A A A G G
9 chr9_19426442 0 19426442 T T T T T T T T T T T T C T T T T T T T
9 chr9_19440097 0 19440097 C C C C C C C C C C C C C C T T C C C C
9 chr9_19441075 0 19441075 C C T T C C C C C C C C C C C C C C C C
9 chr9_19444274 0 19444274 A A G G A A A A A A A A A A A A A A A A
9 chr9_19451290 0 19451290 A A A A A A A A A A A A G G A A A A A A
9 chr9_19452239 0 19452239 A A A A A A A A A A A A G G G G G G A A
9 chr9_19454084 0 19454084 T T T T T T T T C C C C T T T T T T T T
9 chr9_19458425 0 19458425 A A A A A A A A A C A A A A A A A A A A
9 chr9_19463682 0 19463682 A A G G G G A A G G G G G G G G G G A A
9 chr9_19465382 0 19465382 T T T T T T T T T T T T T T T T C T T T
9 chr9_19476259 0 19476259 T T T T T T T T T T T T A T T T T T T T
9 chr9_19476492 0 19476492 G G G G G G G G G G G G G G G G A G G G
9 chr9_19487803 0 19487803 G G G G G G G G A A A A G G G G G G G G
9 chr9_19489093 0 19489093 T T T T T T T T T T C T T T T T T T T T
9 chr9_19498033 0 19498033 C C C C C C C C A C C C C C C C C C C C
9 chr9_19501422 0 19501422 C C C C C C C C C C C C C T C C C C C C
9 chr9_19508527 0 19508527 T T T T T T T T C C C C T T T T T T T T
9 chr9_19511680 0 19511680 T T T T T T T T G T T T T T T T T T T T
9 chr9_19515695 0 19515695 G G G G G G G G A A A A G G G G G G G G
9 chr9_19517393 0 19517393 A A A A A A A A A A A A A A A C A A A A
9 chr9_19519552 0 19519552 C C C C C C C C C C C C C T C C C C C C
9 chr9_19524559 0 19524559 G G G G G G G G G G G G G G G G T T G G
9 chr9_19524665 0 19524665 C C C C C T C C C C C C C C C C C C C C
9 chr9_19539710 0 19539710 A G A A A A A G A A A A A A A A A A A A
9 chr9_19551607 0 19551607 C C C C C G C C C C C C C C C C C C C C
9 chr9_19552573 0 19552573 A G A A A A A A A A A A A A A A A A G G
9 chr9_19556461 0 19556461 G G G G G G G G G G C G G G G G G G G G
9 chr9_19557681 0 19557681 C C C C C C C C C C C T C C C C C C C C
9 chr9_19561776 0 19561776 G G C C C C G G C C C C C C C C C C G G
9 chr9_19567224 0 19567224 G G G G G G G G T T T T G G G G G G G G
9 chr9_19567351 0 19567351 C C C C A C C C C C C C C C C C C C C C
9 chr9_19568911 0 19568911 A A A A A A A A G G G G A A A A A A A A
9 chr9_19569337 0 19569337 C C C C C C C C C T C C C C C C C C C C
9 chr9_19570022 0 19570022 T T T T T T T T A T T T T T T T T T T T
9 chr9_19572253 0 19572253 A A G G A G A A A A A A A A A A A A A A
9 chr9_19577569 0 19577569 C C C C C C C C C T C C C C C C C C C C
9 chr9_19582214 0 19582214 G G G G A G G G G G G G G G G G G G G G
9 chr9_19586110 0 19586110 G G G G G G A G G G G G G G G G G G G G
9 chr9_19586485 0 19586485 G G G G G G G G G G G G T T G G G G G G
9 chr9_19598662 0 19598662 A A A A A A A A A A A A A A A A G G A A
9 chr9_19612024 0 19612024 T T T T T T T T T T T T T T G T T T T T
9 chr9_19622626 0 19622626 A A A A A A A A A A A A A A A G A A A A
9 chr9_19625281 0 19625281 A A G G A A A A A A A A A A A A A A A A
9 chr9_19625618 0 19625618 G G G G G G G G G G A G G G G G G G G G
9 chr9_19625663 0 19625663 C C G G C C C C C C C C C C C C C C C C
9 chr9_19629376 0 19629376 C C C C C C C C C C C C C C C C C T C C
9 chr9_19630281 0 19630281 T T T T T T T T C C C C T T T T T T T T
9 chr9_19635429 0 19635429 C C C C C T C C C C C C C C C C C C C C
9 chr9_19636712 0 19636712 G G A A A A G G A A A A A A A A A A G G
9 chr9_19647944 0 19647944 G G G G G G G G A A A A G G G G G G G G
9 chr9_19658970 0 19658970 A A A A A A A A A A A A C C A A A A A A
9 chr9_19661268 0 19661268 G G G G G G G G G G G G C G G G G G G G
9 chr9_19665306 0 19665306 G G A A A A G G A A A A A A A A A A G G
9 chr9_19665435 0 19665435 C C C C T T C C C C C C T T T T T T C C
9 chr9_19669000 0 19669000 C C T T C T C C C C C C C C C C C C C C
9 chr9_19673782 0 19673782 C G G G G G C G G G G G G G G G G G C C
9 chr9_19676817 0 19676817 G G G G G G G G G G G G G G C C G G G G
9 chr9_19677937 0 19677937 G T T T T T T T T T T T T T T T T T G G
9 chr9_19691741 0 19691741 A A A A A A A A A A A A A G A A A A A A
9 chr9_19696618 0 19696618 A A A A A A A A G G G G A A A A A A A A
9 chr9_19711542 0 19711542 C C C C C C C C C C C C C C C C C T C C
9 chr9_19718378 0 19718378 A A A A A G A A A A A A A A A A A A A A
9 chr9_19720132 0 19720132 A A A A A A A A G G G G A A A A A A A A
9 chr9_19729704 0 19729704 G T G G G G G T G G G G G G G G G G G G
9 chr9_19732771 0 19732771 A A A A A A A A A A A A A A A A A T A A
9 chr9_19739463 0 19739463 C C T T T T C C T T T T T T T T T T C C
9 chr9_19741034 0 19741034 A A G G A A A A A A A A A A A A A A A A
9 chr9_19741510 0 19741510 G G G G G G G G G G G G A G G G G G G G
9 chr9_19742590 0 19742590 C C C C C C C C C G C C C C C C C C C C
9 chr9_19748064 0 19748064 G G G G G G G G G G G G G G G G A A G G
9 chr9_19758345 0 19758345 A A A A A C A A A A A A A A A A A A A A
9 chr9_19758513 0 19758513 A A G G A A A A A A A A A A A A A A A A
9 chr9_19764231 0 19764231 T T C C C T T T T T T T T T T T T T T T
9 chr9_19768371 0 19768371 T T T T T T T T C C C T T T T T T T T T
9 chr9_19773414 0 19773414 A A T T A A A A A A A A A A A A A A A A
9 chr9_19773673 0 19773673 T T T T T T T T C C C C T T T T T T T T
9 chr9_19787334 0 19787334 G G G G G G G G T T T T G G G G G G G G
9 chr9_19788169 0 19788169 A A A A A C A A A A A A A A A A A A A A
9 chr9_19791697 0 19791697 T T T T T T T T G T G T T T T T T T T T
9 chr9_19794106 0 19794106 T T C C C C T T T T T T T T T T T T T T
9 chr9_19796788 0 19796788 G G G G A G G G G G G G G G G G G G G G
9 chr9_19801670 0 19801670 C C C C C C C C C T C C C C C C C C C C
9 chr9_19801734 0 19801734 T T T T T T T T G G G G T T T T T T T T
9 chr9_19804297 0 19804297 G G A G G G G G G G G G G G G G G G G G
9 chr9_19805196 0 19805196 A A A A A A A A A A A T A A A A A A A A
9 chr9_19809415 0 19809415 G G G G G G G G C C C C G G G G G G G G
9 chr9_19814772 0 19814772 A A A A A A A A C C C C A A A A A A A A
9 chr9_19831130 0 19831130 T T T T T T T T C C C C T T T T T T T T
9 chr9_19833322 0 19833322 C G C C C C C G C C C C C C C C C C G G
9 chr9_19842484 0 19842484 C C G G G G C C G G G G G G G G G G C C
9 chr9_19845042 0 19845042 T T T T T T T T T T G T T T T T T T T T
9 chr9_19847023 0 19847023 C C C C C C C C C C C C C T C C C C C C
9 chr9_19849078 0 19849078 C C C C C C C C A C C C C C C C C C C C
9 chr9_19876565 0 19876565 A A G G A A A A A A A A A A A A A A A A
9 chr9_19886051 0 19886051 A A A A A A A A A C A A A A A A A A A A
9 chr9_19886138 0 19886138 G G C C C C G G C C C C C C C C C C G G
9 chr9_19886717 0 19886717 G G G G G G G G G G G G A G G G G G G G
9 chr9_19886985 0 19886985 C C C C C G C C C C C C C C C C C C C C
9 chr9_19897974 0 19897974 C C C C C C C C C C C C A C C C C C C C
9 chr9_19899188 0 19899188 A A A A A A A A A A A A A A G G A A A A
9 chr9_19900756 0 19900756 T T C C C T T T T T T T T T T T T T T T
9 chr9_19901482 0 19901482 C C C C C C C T C C C C C C C C C C C C
9 chr9_19903529 0 19903529 C C C C C C C C T T T T C C C C C C T T
9 chr9_19905981 0 19905981 G G G G G G G G G G G G G T G G G G G G
9 chr9_19909279 0 19909279 G G G G G G G G T T T T G G G G G G G G
9 chr9_19912027 0 19912027 C C C C C C C C C C C C C C C C A A C C
9 chr9_19917636 0 19917636 G G G G C G G G G G G G G G G G G G G G
9 chr9_19918271 0 19918271 C C C C C T C C T T T T C C C C C C C C
9 chr9_19919500 0 19919500 G G G G G G G G G G G G G G G G A G G G
9 chr9_19921365 0 19921365 G G G G G G G G G G C G G G G G G G G G
9 chr9_19922079 0 19922079 A A A A A A A A G G G G A A A A A A A A
9 chr9_19924460 0 19924460 T T T T T T T T C C C C T T T T T T T T
9 chr9_19938347 0 19938347 A A A A A G A A A A A A A A A A A A A A
9 chr9_19948010 0 19948010 C C C C C G C C C C C C C C C C C C C C
9 chr9_19948886 0 19948886 C C C C C C C C T T T T C C C C C C C C
9 chr9_19950934 0 19950934 T T T T C T T T T T T T T T T T T T T T
9 chr9_19951013 0 19951013 C G G G G G C G G G G G G G G G G G C C
9 chr9_19956778 0 19956778 T T A T A T T T T T T T T T T T T T T T
9 chr9_19958400 0 19958400 C G G G G G G G G G G G G G G G G G G G
9 chr9_19958840 0 19958840 A A A A A G A A A A A A A A A A A A A A
9 chr9_19963220 0 19963220 T T T T T T T T C T T T T T T T T T T T
9 chr9_19967132 0 19967132 G G G G G G G G T T T T G G G G G G G G
9 chr9_19967415 0 19967415 T T T T T T C T T T T T T T T T T T T T
9 chr9_19978955 0 19978955 A A A A A A A A A A A A A C A A A A A A
9 chr9_19980382 0 19980382 G G A G G G G G G G G G G G G G G G G G
9 chr9_19988586 0 19988586 G G A G G G G G G G G G G G G G G G G G
9 chr9_19997804 0 19997804 G G G G G G G G A G G G G G G G G G G G
9 chr9_20000438 0 20000438 G G G G G G G G A A A A G G G G G G G G
9 chr9_20003065 0 20003065 T T T T T T T T T T T T T T C T T T T T
9 chr9_20010999 0 20010999 T T T T T T T T C C C C T T T T T T T T
9 chr9_20015113 0 20015113 A A A A A A A G A A A A A A A A A A A A
9 chr9_20023123 0 20023123 A A A A A A A A A A A A A A A A A G A A
9 chr9_20023350 0 20023350 T T T T T T T T C T T T T T T T T T T T
9 chr9_20033363 0 20033363 C C C T C C C C C C C C C C C C C C C C
9 chr9_20034687 0 20034687 G G G G G G G G A A A A G G G G G G G G
9 chr9_20061702 0 20061702 C C C C C C C C A C C C C C C C C C C C
9 chr9_20063636 0 20063636 T T T T T T C T T T T T T T T T T T T T
9 chr9_20070445 0 20070445 G G G G G T G G G G G G G G G G G G G G
9 chr9_20076141 0 20076141 C C C C C C C C C T C C C C C C C C C C
9 chr9_20080161 0 20080161 T T T T T T T T C C C C T T T T T T T T
9 chr9_20080273 0 20080273 C C C C C C C C T T T T C C C C C C C C
9 chr9_20095014 0 20095014 C C C C C C C C A A A A C C A C C C C C
9 chr9_20106430 0 20106430 A A A A A A A A A A A A A A A G A A A A
9 chr9_20108094 0 20108094 C C C C C C C C C C C C C C C C T T C C
9 chr9_20115853 0 20115853 T T T T T T T T T T C T T T T T T T T T
9 chr9_20115895 0 20115895 C T C C C C C C C C C C C C C C C C C C
9 chr9_20120995 0 20120995 T T T T T T T T T T T T T T T T C C T T
9 chr9_20125492 0 20125492 T T T T T T T T C T C C T T T T T T T T
9 chr9_20125998 0 20125998 A A A A A A A A A A A A A G A A A A A A
9 chr9_20139029 0 20139029 G G C C G G G G G G G G G G G G G G G G
9 chr9_20152618 0 20152618 C C C C C T C C C C C C C C C C C C C C
9 chr9_20160464 0 20160464 T T T T T T T T T T T T T T T T C C T T
9 chr9_20163083 0 20163083 G G G G G G G G A A A A G G G G G G G G
9 chr9_20167155 0 20167155 C C C C C C C C C C C C A C C C C C C C
9 chr9_20178012 0 20178012 C C C C C C C C C C C C C C C C C T C C
9 chr9_20180114 0 20180114 A A A A A A A A A A A A A G A A A A A A
9 chr9_20181253 0 20181253 A A A T A A A A A A A A A A A A A A A A
9 chr9_20183323 0 20183323 C C C C C C C C A C C C C C C C C C C C
9 chr9_20187425 0 20187425 G G A G G G G G G G G G G G G G G G G G
9 chr9_20198870 0 20198870 G G G G G G G T G G G G G G G G G G G G
9 chr9_20200158 0 20200158 A A A A A A A A A A A A G G A A A A A A
9 chr9_20203819 0 20203819 G G G G G G G G T T T T G G G G G G G G
9 chr9_20204230 0 20204230 T T T T T T T T T T T T C T T T T T T T
9 chr9_20205605 0 20205605 A A A A A A A A G G G G A A A A A A A A
9 chr9_20209189 0 20209189 A A A A A A A A G G G G A A A A A A A A
9 chr9_20213458 0 20213458 C C C C C C C C C C C C C C A A C C C C
9 chr9_20228212 0 20228212 G G G G G G G G G G G G G T G G G G G G
9 chr9_20240543 0 20240543 C C C T C C C C C C C C C C C C C C C C
9 chr9_20242317 0 20242317 C C C C C C C C C C C C C C T T C C C C
9 chr9_20245717 0 20245717 T T T T T T T T T T A T T T T T T T T T
9 chr9_20249530 0 20249530 G G G G A A G G G G G G G G G G G G G G
9 chr9_20251989 0 20251989 G G G G G G G G G G A G G G G G G G A A
9 chr9_20252094 0 20252094 T T T T T T T T C C C C T T T T T T T T
9 chr9_20260996 0 20260996 C C C C C C C C C C C C C T C C C C C C
9 chr9_20261055 0 20261055 G G G G A G G G G G G G G G G G G G G G
9 chr9_20265393 0 20265393 G G G G G G G G A A A G G G G G G G G G
9 chr9_20272622 0 20272622 G G G G G G G G C C C C G G G G G G G G
9 chr9_20273623 0 20273623 A A A A A A A A G G G G A A A A A A A A
9 chr9_20274070 0 20274070 A A A A A A A A G G G G A A A A A A A A
9 chr9_20278482 0 20278482 C C T T T T C C T T T T T T T T T T C C
9 chr9_20278545 0 20278545 A A A A A A A A A A A A A T A A A A A A
9 chr9_20278849 0 20278849 G G G G G G G G G G G G G G A G G G G G
9 chr9_20281183 0 20281183 C C C C C C C C A A A A C C C C C C C C
9 chr9_20285546 0 20285546 A A A A A A A A A G A A A A A A A A A A
9 chr9_20285594 0 20285594 G G G G G G G G A A A A G G G G G G G G
9 chr9_20300234 0 20300234 G G G G G G G G G G G G G G A G G G G G
9 chr9_20302850 0 20302850 C C C C C C A C C C C C C C C C C C C C
9 chr9_20305677 0 20305677 T T A A A A A A A A A A A A A A A A A A
9 chr9_20307667 0 20307667 T T T T T T C T T T T T T T T T T T T T
9 chr9_20312164 0 20312164 A A A A A A A A G G G G A A A A A A A A
9 chr9_20325873 0 20325873 T T T T T T T T T T C T T T T T T T T T
9 chr9_20326461 0 20326461 G G G G G G G G G G G G G G G G A A G G
9 chr9_20329651 0 20329651 A A A A A A A A G G G G A A A A A A A A
9 chr9_20334479 0 20334479 G G G G G G G G A A A A G G G G G G G G
9 chr9_20340746 0 20340746 T T T T T T T T C C C C T T T T T T T T
9 chr9_20351697 0 20351697 C C C C C C C C C C C C C C C C A A C C
9 chr9_20357250 0 20357250 G G C C C C G G G G G G G G G G G G G G
9 chr9_20364797 0 20364797 C C C C C C C C C C C C C C C C T T C C
9 chr9_20372444 0 20372444 A G A A A A A G A A A A A A A A A A A A
9 chr9_20375298 0 20375298 A A A A A A A A G G G G A A A A A A A A
9 chr9_20397167 0 20397167 T T C C C C T T T T T T T T T T T T T T
9 chr9_20399331 0 20399331 G G G G C C G G G G G G G G G G G G G G
9 chr9_20404077 0 20404077 C T C C C C C C C C C C C C C C C C C C
9 chr9_20423184 0 20423184 T T T T A T T T T T T T T T T T T T T T
9 chr9_20437009 0 20437009 C T C C C C T T C C C C C C C C C C C C
9 chr9_20443327 0 20443327 C C G G C C C C C C C C C C C C C C C C
9 chr9_20443947 0 20443947 T T T T T T T T T T T T T T G G T T T T
9 chr9_20449688 0 20449688 A A A A A A A A G G G G A A A A A A A A
9 chr9_20460936 0 20460936 C T C C C C C T C C C C C C C C T T T T
9 chr9_20467440 0 20467440 T T T T T T T T T T T T G G T T T T T T
9 chr9_20470849 0 20470849 G G G G A A G G A A A A A A A A A A G G
9 chr9_20471273 0 20471273 C C C C T T C C T T T T T T T T T T C C
9 chr9_20498591 0 20498591 A A A A A A A A G G G G A A A A A A A A
9 chr9_20512734 0 20512734 G G G G G G G G G T G G G G G G G G G G
9 chr9_20516349 0 20516349 A A A A A A A G A A A A A A A A A A G G
9 chr9_20533757 0 20533757 C C C C C C C C C C C C C C C C T T C C
9 chr9_20538018 0 20538018 A A A A A G A A A A A A A A A A A A A A
9 chr9_20538053 0 20538053 A A G G G G G G G G G G G G G G G G A A
9 chr9_20538616 0 20538616 G G G G G G C C G G G G G G G G G G C C
9 chr9_20553455 0 20553455 G G G G G G G G A A A A G G G G G G G G
9 chr9_20562467 0 20562467 A A A A A G A A A A A A A A A A A A A A
9 chr9_20563333 0 20563333 G G G G G T G G G G G G G G G G G G G G
9 chr9_20563753 0 20563753 G G A A A G G G G G G G G G G G G G G G
9 chr9_20565068 0 20565068 T T T T T T T T A A A A T T T T T T T T
9 chr9_20567025 0 20567025 T T T T T T T T C C C C T T T T T T T T
9 chr9_20568996 0 20568996 C C C C C C C C C C C C A A C C C C C C
9 chr9_20571692 0 20571692 T T T T T T T T C C C T T T T T T T T T
9 chr9_20573507 0 20573507 C C C C A C C C C C C C C C C C C C C C
9 chr9_20581076 0 20581076 C C C C C C C C C C C C C C T T C C C C
9 chr9_20591598 0 20591598 G G G G G G G G A A A A G G G G G G G G
9 chr9_20600746 0 20600746 A A A A A A A A A G A A A A A A A A A A
9 chr9_20615374 0 20615374 A A A A A C A A A A A A A A A A A A A A
9 chr9_20618426 0 20618426 T T T T T T T T T T T T G G T T T T T T
9 chr9_20628914 0 20628914 T T T T T T T T T T T T T T C T T T T T
9 chr9_20628962 0 20628962 G G G G A G G G G G G G G G G G G G G G
9 chr9_20634252 0 20634252 A A A A A A A A A A A A A C A A A A A A
9 chr9_20638016 0 20638016 A A A A A A A A G G G G A A A A A A A A
9 chr9_20639503 0 20639503 T T T T T T C T T T T T T T T T T T T T
9 chr9_20657745 0 20657745 A A A A A A A A A A A A A A A A A G A A
9 chr9_20662306 0 20662306 A A G G A A A A A A A A A A A A A A A A
9 chr9_20665912 0 20665912 A A A A A A A A A A A A G G A A A A A A
9 chr9_20669912 0 20669912 C C C C C C C C C C C C C T C C C C C C
9 chr9_20673471 0 20673471 G G G G G G G G A A A G G G G G G G G G
9 chr9_20676453 0 20676453 C C C C C C C T C C C C C C C C C C C C
9 chr9_20683123 0 20683123 G G G G G G A G G G G G G G G G G G A A
9 chr9_20685809 0 20685809 G G A A A G G G G G G G G G G G G G G G
9 chr9_20686132 0 20686132 C C A A A C A C A A A A A A A A A A C C
9 chr9_20686244 0 20686244 G G G G G G G G G G G G G G C G G G G G
9 chr9_20686882 0 20686882 T T T T G T T T T T T T T T T T T T T T
9 chr9_20687700 0 20687700 A A A A A A A A A A A A A A A A G G A A
9 chr9_20692229 0 20692229 T T T T T T C C T T T T T T T T T T T T
9 chr9_20696693 0 20696693 C C C C C C A C C C C C C C C C C C A A
9 chr9_20701733 0 20701733 G G T T G G G G G G G G G G G G G G G G
9 chr9_20705042 0 20705042 A A A A A T A A A A A A A A A A A A A A
9 chr9_20705224 0 20705224 A A A A A A A A A A A A A A C C A A A A
9 chr9_20708247 0 20708247 G G G G G G G G T T T T G G G G G G G G
9 chr9_20711534 0 20711534 A A A A A A A A A A A A A A A T A A A A
9 chr9_20718718 0 20718718 C C T T T T C C T T C T T T T T T T C C
9 chr9_20721112 0 20721112 G G A A G G G G G G G G G G G G G G G G
9 chr9_20732981 0 20732981 A A A A A A A C A A A A A A A A A A A A
9 chr9_20739802 0 20739802 A A A A A A A A A A A A A A C C A A A A
9 chr9_20750687 0 20750687 T T T T T T T T C T C T T T T T T T T T
9 chr9_20752257 0 20752257 C C C G C C C C C C C C C C C C C C C C
9 chr9_20758628 0 20758628 T T T T T T T T T T T T T T C T C T T T
9 chr9_20763865 0 20763865 T T T T G G T T T T T T T T T T T T T T
9 chr9_20770238 0 20770238 G G G G G G G G A A A A G G G G G G G G
9 chr9_20771732 0 20771732 A A A A A A A A G G G G A A A A A A A A
9 chr9_20798964 0 20798964 C C C C C C A C C C C C C C C C C C C C
9 chr9_20806159 0 20806159 G G G G G G G G A G G G G G G G G G G G
9 chr9_20818444 0 20818444 C C C C C C C C A A A A C C C C C C C C
9 chr9_20837286 0 20837286 A A A A A A A A A A A A T T T T A A A A
9 chr9_20847391 0 20847391 C C C C C C C C C C C C A A C C C C C C
9 chr9_20882998 0 20882998 G G A A G G G G G G G G G G G G G G G G
9 chr9_20885853 0 20885853 A A A A A A A A G G G G A A A A A A A A
9 chr9_20886149 0 20886149 T T T T T T T T T T T T C T T T T T T T
9 chr9_20888841 0 20888841 C C T T T T C C C C C C C C C C C C C C
9 chr9_20900109 0 20900109 C C C C C C C C T T T T C C C C C C C C
9 chr9_20906417 0 20906417 A A A A A A A A A A A A A A A A G G A A
9 chr9_20915437 0 20915437 G G C G G G G G G G G G G G G G G G G G
9 chr9_20945420 0 20945420 C C C C C C C C C C C C C C C C T T C C
9 chr9_20950147 0 20950147 A A A A A A A A A G A A A A A A A A A A
9 chr9_20952541 0 20952541 A A A A A A A A A A A A A A A G A A A A
9 chr9_20960305 0 20960305 T T C T C T T T T T T T T T T T T T T T
9 chr9_20971840 0 20971840 T T T T T T T T C T T T T T T T T T T T
9 chr9_20994124 0 20994124 A A A A A A A A G G G G A A A A A A A A
9 chr9_20995182 0 20995182 C C C C C C C C T T T T C C C C C C C C
9 chr9_21000762 0 21000762 G G T T T T G G T T T T T T T T T T G G
9 chr9_21002992 0 21002992 A A G G G G G G G G G G G G G G G G G G
9 chr9_21006504 0 21006504 G G G G G G G G A A A A G G G G G G G G
9 chr9_21013345 0 21013345 G G G G G G A G G G G G G G G G G G G G
9 chr9_21023631 0 21023631 C C C C C C C C C C C T C C C C C C C C
9 chr9_21024905 0 21024905 G G A G G G G G G G G G G G G G G G G G
9 chr9_21031355 0 21031355 T T T T T T T T C C C C T T T T T T T T
9 chr9_21039878 0 21039878 C C C C C C C C G G G G C C C C C C C C
9 chr9_21046259 0 21046259 A A A A C C A A A A A A A A A A A A A A
9 chr9_21062196 0 21062196 C C C T C C C C C C C C C C C C C C C C
9 chr9_21068417 0 21068417 T T T T T T T T C C C C T T T T T T T T
9 chr9_21074621 0 21074621 T T T T T T T T T T T T T T T T C T T T
9 chr9_21074998 0 21074998 A A A A A A A A A A A A G G A A A A A A
9 chr9_21078024 0 21078024 T T C T T T T T T T T T T T T T T T T T
9 chr9_21078675 0 21078675 A A A A A A A A G G G G A A A A A A A A
9 chr9_21088828 0 21088828 C C G G G G C G G G G G G G G G G G C C
9 chr9_21089680 0 21089680 G G A A A A A G A A A A A A A A A A G G
9 chr9_21101606 0 21101606 C C C C C C C C C C C C C C C C T T C C
9 chr9_21101886 0 21101886 T T T T T T T T C T T T T T T T T T T T
9 chr9_21122362 0 21122362 C C C C A C C C C C C C C C C C C C C C
9 chr9_21128005 0 21128005 T T T T T T T T T T T T T T G T T T T T
9 chr9_21137725 0 21137725 C C C C C C C C T T T T C C C C C C C C
9 chr9_21142353 0 21142353 A A G G G G A A G G G G G G G G G G A A
9 chr9_21144069 0 21144069 C C C C C C C C C C C T C C C C C C C C
9 chr9_21146494 0 21146494 T T T T T T T T C C C C T T T T T T T T
9 chr9_21155550 0 21155550 A A A A A A A A A A A A A A A C A A A A
9 chr9_21160289 0 21160289 A C A A A A A C A A A A A A A A A A C C
9 chr9_21182804 0 21182804 G G G G G G G G G G G G A G G G G G G G
9 chr9_21186896 0 21186896 C C C C T T C C C C C C C C C C C C C C
9 chr9_21207181 0 21207181 A A A A A A A A G G G G A A A A A A A A
9 chr9_21209681 0 21209681 G G A A G G G G G G G G G G G G G G G G
9 chr9_21213188 0 21213188 A A A A A A A A A A A A A A A A G G A A
9 chr9_21213604 0 21213604 A A A A A A A A A A A A A A A A C C A A
9 chr9_21222319 0 21222319 A A A A A A A A G G G G A A A A A A A A
9 chr9_21222387 0 21222387 A A A A A A A A G G G G A A A A A A A A
9 chr9_21238796 0 21238796 A A A A A A A A G G G G A A A A A A A A
9 chr9_21244728 0 21244728 G G G G G G G G A A A A G G G G G G G G
9 chr9_21249302 0 21249302 C C C C C C C C C T C C C C C C C C C C
9 chr9_21250942 0 21250942 C C C C C C C C C C C T C C C C C C C C
9 chr9_21262181 0 21262181 C C C C C C C C C C C C C C C C G G C C
9 chr9_21262643 0 21262643 G G G G G G G G G G G G G G G G A A G G
9 chr9_21271330 0 21271330 C C C C C C C C C C C C C C C T C C C C
9 chr9_21271335 0 21271335 C C C C C C C C T T T T C C C C C C C C
9 chr9_21274155 0 21274155 C C T T C T C C C C C C C C C C C C C C
9 chr9_21277366 0 21277366 C C C C C G C C C C C C C C C C C C C C
9 chr9_21277722 0 21277722 A A A A A A A A A A A A A A G G A A A A
9 chr9_21279221 0 21279221 T T T T T T T T C C C C T T T T T T T T
9 chr9_21280889 0 21280889 A A A A G G A A G G G G G G G G G G A A
9 chr9_21285349 0 21285349 T T T T A T T T T T T T T T T T T T T T
9 chr9_21327683 0 21327683 A A A A A A A A A A A A A A C C A A A A
9 chr9_21328143 0 21328143 G G G G G G G G A G G G G G G G G G G G
9 chr9_21347277 0 21347277 A A A A A A A A A G A A A A A A A A A A
9 chr9_21349662 0 21349662 T T T T T T T T T T T T T T T T C C T T
9 chr9_21352932 0 21352932 A A A A A A A A A A A G A A A A A A A A
9 chr9_21355143 0 21355143 G G G G G G G G G G G G G G T T G G G G
9 chr9_21360747 0 21360747 C C C C C C C C G G G G C C C C C C C C
9 chr9_21375398 0 21375398 G G C G G G G G G G G G G G G G G G G G
9 chr9_21377197 0 21377197 A A A A A A A A A A A G A A A A A A A A
9 chr9_21384183 0 21384183 C C C T C T C C C C C C C C C C C C C C
9 chr9_21384805 0 21384805 G G G G G G G G G G G G A G G G G G G G
9 chr9_21388008 0 21388008 C C C C C C C C C C C C C T C C C C C C
9 chr9_21389670 0 21389670 A A A C A A A A A A A A A A A A A A A A
9 chr9_21394228 0 21394228 T T A A A A T T A A A A A A A A A A T T
9 chr9_21396517 0 21396517 G G A A A A G G A A A A A A A A A A G G
9 chr9_21398214 0 21398214 C C C C C C C C C C C C C T C C C C C C
9 chr9_21401238 0 21401238 T T T T T T T T T T T T T T C C T T T T
9 chr9_21410937 0 21410937 G G G T G T G G G G G G G G G G G G G G
9 chr9_21431481 0 21431481 A A A A T T A A A A A A A A A A A A A A
9 chr9_21436536 0 21436536 T T T T T T T T C T T T T T T T T T T T
9 chr9_21436546 0 21436546 C C C C C C C C C C C C C C T T C C C C
9 chr9_21437365 0 21437365 C C C C C C C C C C C C C C C C T T C C
9 chr9_21444421 0 21444421 C C C C C C C T C C C C C C C C C C C C
9 chr9_21450015 0 21450015 C C C C C T C C C C C C C C C C C C C C
9 chr9_21450576 0 21450576 C C T T T T C C T T T T T T T T T T C C
9 chr9_21452421 0 21452421 C C C C C C C C T T T T C C C C C C C C
9 chr9_21461512 0 21461512 A A A A A A A A G G G G A A A A A A A A
9 chr9_21473472 0 21473472 A A A A A A A A A A C C A A A A A A A A
9 chr9_21479398 0 21479398 A A A A A A A A A A A A A G A A A A A A
9 chr9_21485126 0 21485126 G G G G G G G G G G G G G G A A G G G G
9 chr9_21495922 0 21495922 C C C C C C C C A A A A C C C C C C C C
9 chr9_21512341 0 21512341 G G G G A G G G G G G G G G G G G G G G
9 chr9_21515521 0 21515521 T T T T T T T T C C C C T T T T T T T T
9 chr9_21518216 0 21518216 C C C C C C C C C C C C C T C C C C C C
9 chr9_21526405 0 21526405 C T C C C C C C C C C C C C C C C C C C
9 chr9_21531319 0 21531319 G G G G G G G G G G G G G G A A G G G G
9 chr9_21538106 0 21538106 G G G G G G G G A A A A G G G G G G G G
9 chr9_21563385 0 21563385 G G A A A A G G A A A A A A A A A A G G
9 chr9_21565018 0 21565018 C C C C C C C C A A A A C C C C C C C C
9 chr9_21570515 0 21570515 T T T T T T T T T T T T G G G G G G T T
9 chr9_21582865 0 21582865 G G G G G G G G C C C C G G G G G G G G
9 chr9_21592881 0 21592881 C C C C C C C C T T T T C C C C C C C C
9 chr9_21615741 0 21615741 A A A G A G A A A A A A A A A A A A A A
9 chr9_21622775 0 21622775 G G G G G G G G A A A A G G G G G G G G
9 chr9_21625360 0 21625360 C C C C C C C C C C C C C C C C T T C C
9 chr9_21628609 0 21628609 G G G G G G G G A G A G G G G G G G G G
9 chr9_21630732 0 21630732 G G G G A G G G G G G G G G G G G G G G
9 chr9_21634570 0 21634570 A A A A C C A A A A A A A A A A A A A A
9 chr9_21642295 0 21642295 C C C C C C C C C T C C C C C C C C C C
9 chr9_21656577 0 21656577 T T T T T T T T A T A A T T T T T T T T
9 chr9_21663022 0 21663022 A A A A A A A A T T T T A A A A A A A A
9 chr9_21667700 0 21667700 G G G G G G G G G G G G C G G G G G G G
9 chr9_21668420 0 21668420 A G A A A A A A A A A A A A A A A A G G
9 chr9_21671125 0 21671125 A A A A A A A A A A A G A A A A A A A A
9 chr9_21673664 0 21673664 A A A A A A A A G G G G A A A A A A A A
9 chr9_21676278 0 21676278 G G G T G G G G G G G G G G G G G G G G
9 chr9_21684610 0 21684610 G G G G G G G G G G G G G G T T G G G G
9 chr9_21687200 0 21687200 C C C T C C C C C C C C C C C C C C C C
9 chr9_21689516 0 21689516 C C C C C C C C C C C C C C C C T T C C
9 chr9_21703828 0 21703828 C C C C C T C C C C C C C C C C C C C C
9 chr9_21707103 0 21707103 G G G G G G G G G G G G A G G G G G G G
9 chr9_21715330 0 21715330 A A A A A G A A A A A A A A A A A A A A
9 chr9_21716045 0 21716045 G G G G G G G G G G G G G G C C G G G G
9 chr9_21723099 0 21723099 G G G G G G G G A A G G G G G G G G G G
9 chr9_21734586 0 21734586 A A A G A A A A A A A A A A A A A A A A
9 chr9_21737047 0 21737047 A A A A A A A A T T T T A A A A A A A A
9 chr9_21740428 0 21740428 C C C C C C G G G G G G G G G G G G C C
9 chr9_21741910 0 21741910 G G G G G G A A G G G G G G G G G G G G
9 chr9_21745578 0 21745578 A A G G A A A A A A A A A A A A A A A A
9 chr9_21748403 0 21748403 A A A A A A A A G G G G A A A A A A A A
9 chr9_21756079 0 21756079 C C C C C C C C T T T T C C C C C C C C
9 chr9_21757556 0 21757556 A A G G A A A A A A A A A A A A A A A A
9 chr9_21757778 0 21757778 G G C C G G G G C C C C G G G G G G G G
9 chr9_21758782 0 21758782 C C A A A C C C A A A A A A A A A A C C
9 chr9_21763365 0 21763365 T T T T T T T T T T T T G G G G T T T T
9 chr9_21783955 0 21783955 T T T T G T T T T T T T T T T T T T T T
9 chr9_21784129 0 21784129 A A A A A A G G A A A A A A A A A A G G
9 chr9_21788600 0 21788600 C C C C C C C C T T T T C C C C C C C C
9 chr9_21799312 0 21799312 C C C C C C C C C C C C C T C C C C C C
9 chr9_21809143 0 21809143 C C C C C C C C C C C C C T C C C C C C
9 chr9_21818930 0 21818930 C C C C C C C C C T C T C C C C C C C C
9 chr9_21821900 0 21821900 G G G G G G G G G G G G G G G G A G G G
9 chr9_21825934 0 21825934 A A A A A A A A A A A A A A G G A A A A
9 chr9_21829919 0 21829919 A A A A A A A A A A A A A G G G G G A A
9 chr9_21830907 0 21830907 A A A A A A A A A C C C A A A A A A A A
9 chr9_21836635 0 21836635 C C C C C G C C C C C C C C C C C C C C
9 chr9_21847692 0 21847692 C C C C C C C C G G G G C C C C C C C C
9 chr9_21852322 0 21852322 C C C C C C C C T T T T C C C C C C C C
9 chr9_21855775 0 21855775 C C C C C C C C C C C C T T C C C C C C
9 chr9_21858133 0 21858133 A A A A A A A A A A A A A A G G A A A A
9 chr9_21868289 0 21868289 C C C C C G C C C C C C C C C C C C C C
9 chr9_21868318 0 21868318 G G G G G G G G G G G G G G A A G G G G
9 chr9_21870998 0 21870998 T T T T T T T T T T T T C T T T T T T T
9 chr9_21877052 0 21877052 T T T T T T T T T T T T T T C C T T T T
9 chr9_21887028 0 21887028 A A A A A A A A A A A A A A G G A A A A
9 chr9_21890646 0 21890646 T T T T T T T T C C C C T T T T T T T T
9 chr9_21892027 0 21892027 A A A G A G A A A A A A A A A A A A A A
9 chr9_21895446 0 21895446 C T C C C C C C C C C C C C C C C C C C
9 chr9_21899669 0 21899669 C C C C C C C C T T T T C C C C C C C C
9 chr9_21910052 0 21910052 A A A A A G A A A A A A A A A A A A A A
9 chr9_21910269 0 21910269 C C C T C C C C C C C C C C C C C C C C
9 chr9_21919391 0 21919391 C T C C C C C C C C C C C C C C C C C C
9 chr9_21923176 0 21923176 A A A A A G A A A A A A A A A A A A A A
9 chr9_21925020 0 21925020 T T T T T T T T C C C C T T T T T T T T
9 chr9_21944060 0 21944060 C T T T T T T T T T T T T T T T T T C C
9 chr9_21947671 0 21947671 G G G G G G G G G G G G G G G G A A G G
9 chr9_21948929 0 21948929 T T T T T T C T C C C C T T T T T T T T
9 chr9_21954896 0 21954896 C C T T C T C C C C C C C C C C C C C C
9 chr9_21961362 0 21961362 T T C C C C C T C C C C C C C C C C T T
9 chr9_21968978 0 21968978 C C C C C C C C C C C C A C C C C C C C
9 chr9_21969572 0 21969572 C C C C C C C C G G G G C C C C C C C C
9 chr9_21974693 0 21974693 C C C C C C C C C C C T C C C C C C C C
9 chr9_21999158 0 21999158 A A A A A A A A G G G G A A A A A A A A
9 chr9_22002017 0 22002017 T T T T T T T T T T T T T T C C T T T T
9 chr9_22007819 0 22007819 A A A A A A A A G G G G A A A A A A A A
9 chr9_22043195 0 22043195 T T T T T T T T C C C C T T T T T T T T
9 chr9_22045176 0 22045176 A A A C A A A A A A A A A A A A A A A A
9 chr9_22063002 0 22063002 A A A A A A A A A A A G A A A A A A A A
9 chr9_22067074 0 22067074 A A A A A A A A A A A G A A A A A A A A
9 chr9_22069021 0 22069021 G G G G G G G G G G G G A G G G G G G G
9 chr9_22085166 0 22085166 T T T T T T T T C T T T T T T T T T T T
9 chr9_22089286 0 22089286 T T T T T T T T C C C C T T T T T T T T
9 chr9_22089633 0 22089633 C C T T C C C C C C C C C C C C C C C C
9 chr9_22089881 0 22089881 G G G G G G G G G G G G A G G G G G G G
9 chr9_22089924 0 22089924 C C C C C C C C C G C C C C C C C C C C
9 chr9_22092485 0 22092485 C C T T T T C C T T T T T T T T T T T T
9 chr9_22093856 0 22093856 C C C C C C C C C C C C C C C C C T C C
9 chr9_22097420 0 22097420 A A A A A A A A A A A A A A A A A G A A
9 chr9_22117504 0 22117504 T T T T T T T T T T T T T T C C T T T T
9 chr9_22121332 0 22121332 A A A A A A A A A G G G A A A A A A A A
9 chr9_22124522 0 22124522 T T T T T T T T C C C C T T T T C C T T
9 chr9_22126483 0 22126483 A A A A A A A A A G A A A A A A G G A A
9 chr9_22126928 0 22126928 A A A A A A A A A G A G A A A A A A A A
9 chr9_22128178 0 22128178 G G G G G G G G A A A A G G G G G G G G
9 chr9_22136136 0 22136136 T T T T T T T T C C C C T T T T T T T T
9 chr9_22142129 0 22142129 A A A A A A A A G G G G A A A A A A A A
9 chr9_22142665 0 22142665 G G G G G G G G G G G G A G G G G G G G
9 chr9_22148408 0 22148408 G G G G G G G G G G G G A G G G G G G G
9 chr9_22158691 0 22158691 A A A A A A A A G G G G A A A A A A A A
9 chr9_22177752 0 22177752 A A T T A A A A A A A A A A A A A A A A
9 chr9_22178888 0 22178888 A T T T T T A A T T T T T T T T T T T T
9 chr9_22190528 0 22190528 G G G G G G G G G G G G A G G G G G G G
9 chr9_22202257 0 22202257 A G G G G G G G G G G G G G G G G G G G
9 chr9_22213732 0 22213732 T T C C C T T T T T T T T T T T T T T T
9 chr9_22224080 0 22224080 G G G G A G G G G G G G G G G G G G G G
9 chr9_22225621 0 22225621 T T T T T T T T T T T T T T T T C T T T
9 chr9_22227398 0 22227398 G G G G G G A G G G G G G G G G G G G G
9 chr9_22240757 0 22240757 G G G G G G G G A G G G G G G G G G G G
9 chr9_22242414 0 22242414 T T T T T T T T T T C T T T T T T T T T
9 chr9_22244329 0 22244329 A A A A A A A A A A A A A A A A C C A A
9 chr9_22251865 0 22251865 A A A A A A A A G G G G A A A A A A A A
9 chr9_22256314 0 22256314 T T T T T T T T C C C C T T T T T T T T
9 chr9_22274778 0 22274778 G G G G G G G G G G C G G G G G G G G G
9 chr9_22280740 0 22280740 T T C C T T T T T T T T T T T T T T T T
9 chr9_22283602 0 22283602 G G G G G G G G A A A A G G G G G G G G
9 chr9_22284289 0 22284289 A A A A A A A A A A A G A A A A A A A A
9 chr9_22284370 0 22284370 T T T T T T T T C C C C T T T T T T T T
9 chr9_22290701 0 22290701 G G G G G G G G G G G G G G G G A A G G
9 chr9_22291822 0 22291822 C C C C C C C C G G G G C C C C C C C C
9 chr9_22304480 0 22304480 C C C C C C C C T T T T C C C C C C C C
9 chr9_22305269 0 22305269 T T A A A A T T T T T T T T T T T T T T
9 chr9_22313593 0 22313593 C C T T C C C C C C C C C C C C C C C C
9 chr9_22314618 0 22314618 T T C T T T T T T T T T T T T T T T T T
9 chr9_22314791 0 22314791 G G G G G G G G G G G G A G G G G G G G
9 chr9_22317098 0 22317098 A A A A A A A A G G G G A A A A A A A A
9 chr9_22317524 0 22317524 A A G G G G A A G G G G G G G G G G A A
9 chr9_22318950 0 22318950 G G G G G G G G A G A G G G G G G G G G
9 chr9_22320479 0 22320479 T T T T T T T T T T G T T T T T T T T T
9 chr9_22321481 0 22321481 T T T T T T T T A A A A T T T T T T T T
9 chr9_22354960 0 22354960 C C C C C C C C T T T T C C C C C C C C
9 chr9_22359066 0 22359066 T T T T T T T T T T T T T T T T C C T T
9 chr9_22372375 0 22372375 A A A A A A A A A A A A G G G G G G A A
9 chr9_22372997 0 22372997 G G G G G G G G G G G G G G A A G G G G
9 chr9_22376616 0 22376616 T T T T T T T T T T T T T T C C T T T T
9 chr9_22377437 0 22377437 C C C C C T C C C C C C C C C C C C C C
9 chr9_22380289 0 22380289 C C C C C C C C C C C C A C C C C C C C
9 chr9_22380696 0 22380696 C C C C C T C C C C C C C C C C C C C C
9 chr9_22390205 0 22390205 C C C C C C C C T T T T C C C C C C C C
9 chr9_22397489 0 22397489 T T C T T T T T T T T T T T T T T T T T
9 chr9_22397774 0 22397774 A A A A A A A A A A A A A A G G A A A A
9 chr9_22401326 0 22401326 A A A G A A A A A A A A A A A A A A A A
9 chr9_22403521 0 22403521 A A A A A G A A A A A A A A A A A A A A
9 chr9_22407824 0 22407824 T T T T T T T T T T T T G T T T T T T T
9 chr9_22411266 0 22411266 G G G G G G G G G G G G C G G G G G G G
9 chr9_22412372 0 22412372 A A A A A A A A G G G G A A A A A A A A
9 chr9_22419077 0 22419077 T T T T T T T T C C C C T T T T T T T T
9 chr9_22423842 0 22423842 A A A A A A A A A A A A A A A A A G A A
9 chr9_22428205 0 22428205 C C G G G G C C G G G G G G G G G G C C
9 chr9_22431326 0 22431326 T T T T T T T T C C C C T T T T T T T T
9 chr9_22435077 0 22435077 A A A A A A A A G G G G A A A A A A A A
9 chr9_22440542 0 22440542 G G G G G G G G G G G G G G G G C G G G
9 chr9_22440936 0 22440936 A A A A A A A A A A A A A A A A A G A A
9 chr9_22441069 0 22441069 G G G G G G G G C C C C G G G G G G G G
9 chr9_22472006 0 22472006 G G G G G G G G A A A A G G G G G G G G
9 chr9_22486174 0 22486174 C C C C C C C C C C C C C T C C C C C C
9 chr9_22486900 0 22486900 T T A T T T T T T T T T T T T T T T T T
9 chr9_22487752 0 22487752 T T C C C C T T T T T T T T T T T T T T
9 chr9_22493654 0 22493654 T T T T T T T T T T T T T T C T T T T T
9 chr9_22502537 0 22502537 C C C C C C C C T T C C C C C C C C C C
9 chr9_22513576 0 22513576 G G G G G G G G G G G G G G A G G G G G
9 chr9_22519142 0 22519142 T T T T A A T T T T T T T T T T T T T T
9 chr9_22520197 0 22520197 C C T T C C C C C C C C C C C C C C C C
9 chr9_22521875 0 22521875 G G G G G G G G A A A A G G G G G G G G
9 chr9_22522802 0 22522802 T T T T T T T T T T A T T T T T T T T T
9 chr9_22542237 0 22542237 T T T T T T T T T T C T T T T T T T T T
9 chr9_22547756 0 22547756 G G G G G G G G A G A G G G G G G G G G
9 chr9_22555014 0 22555014 T T T T G T T T T T T T T T T T T T T T
9 chr9_22556962 0 22556962 G G G G G G G G A A A A G G G G G G G G
9 chr9_22561559 0 22561559 G G G G G G G G G G G G G G G G A G G G
9 chr9_22582006 0 22582006 G G G G G G G G G G G G G G A A G G G G
9 chr9_22587829 0 22587829 C C C C C C C C C C C C C C A C C C C C
9 chr9_22589001 0 22589001 T T T T C C T T T T T T T T T T T T T T
9 chr9_22592183 0 22592183 C C C C C C C C G G G G C C C C C C C C
9 chr9_22608538 0 22608538 T T T T T T T T C T C C T T T T T T T T
9 chr9_22619097 0 22619097 G G G G G G G G A A A A G G G G G G G G
9 chr9_22628518 0 22628518 C C C C C C C C T T T T C C C C C C C C
9 chr9_22643041 0 22643041 C C T T C C C C C C C C C C C C C C C C
9 chr9_22647845 0 22647845 G G G G G G G G G G G G T T T T T T G G
9 chr9_22650063 0 22650063 A A A A A A A A G G G G A A A A A A A A
9 chr9_22653867 0 22653867 G G G G G G G G G G G G G G A G G G G G
9 chr9_22653983 0 22653983 C C C T C C C C C C C C C C C C T T C C
9 chr9_22656763 0 22656763 A G G G G G A G G G G G G G G G G G A A
9 chr9_22659545 0 22659545 T T T T T T T T T T T T A T T T T T T T
9 chr9_22659815 0 22659815 G G G G G G G G G G G G G G G G A A G G
9 chr9_22660958 0 22660958 C C C C C C C C C C C C C C C G C C C C
9 chr9_22674180 0 22674180 C C C C C C C C C C C C C G C C C C C C
9 chr9_22679431 0 22679431 G G A A A A G G G G G G G G G G G G G G
9 chr9_22684928 0 22684928 G G G G G G G G A A A A G G G G G G G G
9 chr9_22686322 0 22686322 A A A A A C A A A A A A A A A A A A A A
9 chr9_22688859 0 22688859 G G G G G G G G A A A G G G G G G G G G
9 chr9_22690130 0 22690130 A A A A A C A A A A A A A A A A A A A A
9 chr9_22694817 0 22694817 G G A G G G G G G G G G G G G G G G G G
9 chr9_22702999 0 22702999 T T T T T T T T T T T T T T A T T T T T
9 chr9_22703235 0 22703235 T T T T T T T T T T T T C T T T T T T T
9 chr9_22707500 0 22707500 G G C C C C G G G G G G C G C C C C G G
9 chr9_22712827 0 22712827 A A A A A A A A G G G G A A A A A A A A
9 chr9_22722132 0 22722132 A A T T T T A A T T T T T T T T T T A A
9 chr9_22722453 0 22722453 T T T T T T T T C C C C T T T T T T T T
9 chr9_22724524 0 22724524 A T T T T T A T T T T T T T T T T T T T
9 chr9_22726643 0 22726643 G G G G A G G G G G G G G G G G G G G G
9 chr9_22744055 0 22744055 T T T T C T T T T T T T T T T T T T T T
9 chr9_22745101 0 22745101 G G G G G G G G G G C G G G G G G G G G
9 chr9_22750470 0 22750470 C C C C C C C C C C C T C C C C C C C C
9 chr9_22751259 0 22751259 T T T T T T T T T T T T T T T T G T T T
9 chr9_22754803 0 22754803 C C T T T T C C T T T T T T T T T T C C
9 chr9_22759044 0 22759044 T T T T T T T T G T T T T T T T T T T T
9 chr9_22760015 0 22760015 G G G G G G G G A G A A G G G G G G G G
9 chr9_22774586 0 22774586 T T T T T T T T T T A T T T T T T T T T
9 chr9_22780571 0 22780571 A A A G A A A A A A A A A A A A A A A A
9 chr9_22782175 0 22782175 A A A A A A A A C C C C A A A A A A A A
9 chr9_22791347 0 22791347 G G G G G G G G C C C C G G G G G G G G
9 chr9_22794983 0 22794983 C C C T C C C C C C C C T T C C T T C C
9 chr9_22802392 0 22802392 A A A A A A A A A A A A A A G G A A A A
9 chr9_22802868 0 22802868 G G G G G G G G A A A A G G G G G G G G
9 chr9_22804689 0 22804689 C C C C C C C C C C C C C C C C C T C C
9 chr9_22811778 0 22811778 A A A C A A A A C C C C C C C C C C A A
9 chr9_22822161 0 22822161 C C C C C C C C C C C C C T C C C C C C
9 chr9_22822500 0 22822500 C C C C C C C C C C C G C C C C C C C C
9 chr9_22824421 0 22824421 T T A T T T T T T T T T T T T T T T T T
9 chr9_22829323 0 22829323 C C C C C C C C T T T T C C C C C C C C
9 chr9_22840481 0 22840481 T T C C C C T T C C C C C C C C C C T T
9 chr9_22850803 0 22850803 A A A A A A A A A A A A A A A A A G A A
9 chr9_22852419 0 22852419 A A T T T T A A T T T T T T T T T T A A
9 chr9_22859633 0 22859633 G G G G G G G G A A A A G G G G G G G G
9 chr9_22863306 0 22863306 C C C C C C C C G G G G C C C C C C C C
9 chr9_22873133 0 22873133 G G G G G G G G A A A A G G G G G G G G
9 chr9_22881943 0 22881943 C C C C C C C C C C C C C C T T C C C C
9 chr9_22883132 0 22883132 G G G G G G G T G G G G G G G G G G G G
9 chr9_22884724 0 22884724 G G A A A A G G A A A A A A A A A A G G
9 chr9_22894037 0 22894037 C G C C C C C C C C C C C C C C C C C C
9 chr9_22909295 0 22909295 G G G G G G A G G G G G G G G G G G G G
9 chr9_22911650 0 22911650 C C A A C C C C C C C C C C C C C C C C
9 chr9_22912121 0 22912121 T T T T C C T T T T T T T T T T T T T T
9 chr9_22917389 0 22917389 T T T T T T T T C C C C T T T T T T T T
9 chr9_22918257 0 22918257 C C T T C C C C C C C C C C C C C C C C
9 chr9_22924990 0 22924990 G G G G G G G G A A A A G G G G G G G G
9 chr9_22925140 0 22925140 T T T T T T T T T T T T A T T T T T T T
9 chr9_22933210 0 22933210 T T T T T T T T T T T T C T T T T T T T
9 chr9_22936130 0 22936130 G G G G G G G G A A A A G G G G G G G G
9 chr9_22938246 0 22938246 T T T T T T T T T T T T A T T T T T T T
9 chr9_22942475 0 22942475 G G G G G G G G G G G G G G A G G G G G
9 chr9_22945165 0 22945165 A A A A A A A A G G G G A A A A A A A A
9 chr9_22946974 0 22946974 A A A A A A A A A G G G A A A A A A A A
9 chr9_22948923 0 22948923 G T G G G G T T G G G G G G G G G G T T
9 chr9_22956910 0 22956910 A A A A G G A A A A A A A A A A A A A A
9 chr9_22958010 0 22958010 G G G G G G G G T T T T G G G G G G G G
9 chr9_22959418 0 22959418 G G G G G G G G T T T T T T T T T T G G
9 chr9_22964688 0 22964688 C C C C C C C C C C C C C C C C A A C C
9 chr9_22973099 0 22973099 C C C C C C C C G G G G C C C C C C C C
9 chr9_22974594 0 22974594 G G G G G G G G T T T T G G G G G G G G
9 chr9_22975077 0 22975077 A A A A A A A A G G G G A A A A A A A A
9 chr9_22980504 0 22980504 A A A A A A A A A A A A A A A G A A A A
9 chr9_23002717 0 23002717 G T T T T T G T T T T T T T T T T T T T
9 chr9_23004310 0 23004310 A C A A A A C C A A A A A A A A A A A A
9 chr9_23010089 0 23010089 G G G G G G G G G G G G C G G G G G G G
9 chr9_23015899 0 23015899 A A A A A A A A G G G G A A A A A A A A
9 chr9_23016180 0 23016180 G G G G G G G G T T T T G G G G G G G G
9 chr9_23027899 0 23027899 A A A A A A A A G G G G A A A A A A A A
9 chr9_23029112 0 23029112 C C C C C C C C C T C T C C C C C C C C
9 chr9_23029657 0 23029657 A A G G G G A A G G G G G G G G G G A A
9 chr9_23032193 0 23032193 T T T T T T T T A A A A T T T T T T T T
9 chr9_23038641 0 23038641 G G T T T T G G G G G G G G G G G G G G
9 chr9_23041383 0 23041383 C C G G C C C C C C C C C C C C C C C C
9 chr9_23043209 0 23043209 G G G G G G G G G G C G G G G G G G G G
9 chr9_23051892 0 23051892 A A A A A A A A G G G G A A A A A A A A
9 chr9_23060526 0 23060526 G G A A G G G G G G G G G G G G G G G G
9 chr9_23063293 0 23063293 T T C T T T T T T T T T T T T T T T T T
9 chr9_23068480 0 23068480 T T T T T T T T T T T T T T T T G T T T
9 chr9_23073615 0 23073615 A A A A A A A A A G A A A A A A A A A A
9 chr9_23074783 0 23074783 A A T T A A A A A A A A A A A A A A A A
9 chr9_23077589 0 23077589 C C C C C T C C C C C C C C C C C C C C
9 chr9_23086084 0 23086084 G G G G G T G G G G G G G G G G G G G G
9 chr9_23086827 0 23086827 C C T T T T C C T T T T T T T T T T C C
9 chr9_23088971 0 23088971 G G G G G G G G C C C C G G G G G G G G
9 chr9_23090211 0 23090211 T T T T T T T T T T T T T T C T T T T T
9 chr9_23094276 0 23094276 C C G G C C C C C C C C C C C C C C C C
9 chr9_23103914 0 23103914 A A G G G G A A G G G G G G G G G G A A
9 chr9_23108969 0 23108969 C C C C C C C C G G G G C C C C C C C C
9 chr9_23119558 0 23119558 C C C C A C C C C C C C C C C C C C C C
9 chr9_23123706 0 23123706 A A A A A A A A A A A A A A A A A G A A
9 chr9_23125393 0 23125393 G G G G A G G G A A A A G G A A G G G G
9 chr9_23131627 0 23131627 T T G T T T T T T T T T T T T T T T T T
9 chr9_23135300 0 23135300 T T T T T T T T C C C C T T T T T T T T
9 chr9_23137766 0 23137766 G G G G G G G G G G G G G G A G G G G G
9 chr9_23140777 0 23140777 A A A A A A A A A A A A A G A A A A A A
9 chr9_23142646 0 23142646 G G G G G G G G A A A A G G G G G G G G
9 chr9_23149010 0 23149010 A A A A A G A A A A A A A A A A A A A A
9 chr9_23149224 0 23149224 C C T T T T C C T T T T T T T T T T C C
9 chr9_23153873 0 23153873 G G G G G G G G A A A A G G G G G G G G
9 chr9_23156451 0 23156451 G G G G G G A A G G G G G G G G G G G G
9 chr9_23167959 0 23167959 A A A A A A A A A A A A A A A A A G A A
9 chr9_23170712 0 23170712 C C C T C C C C C C C C C C C C C C C C
9 chr9_23175577 0 23175577 T T C T C T T T T T T T T T T T T T T T
9 chr9_23182766 0 23182766 A A A A A A A A C C C C A A A A A A A A
9 chr9_23190640 0 23190640 G G G G G G G G G G A G G G G G G G G G
9 chr9_23193783 0 23193783 C T C C C C C C C C C C C C C C C C C C
9 chr9_23205165 0 23205165 T T T T T T T T C C C C T T T T T T T T
9 chr9_23208324 0 23208324 A A A A A A A A G G G G A A A A A A A A
9 chr9_23210116 0 23210116 G G G T G G G G G G G G G G G G G G G G
9 chr9_23213985 0 23213985 C C C C C C C C T T T T C C C C C C C C
9 chr9_23215257 0 23215257 A A A A A A A A A A A A A G A A A A A A
9 chr9_23216501 0 23216501 T T T T T T T T T T C T T T T T T T T T
9 chr9_23223112 0 23223112 G G G G G G G G G G G G G G G G A G G G
9 chr9_23223681 0 23223681 G G G G G T G G G G G G G G G G G G G G
9 chr9_23229151 0 23229151 G G G G G G G G T T T T G G G G G G G G
9 chr9_23231597 0 23231597 C C C C C C C C C C C C C C A A C C C C
9 chr9_23234759 0 23234759 A A A A G G A A A A A A A A A A A A A A
9 chr9_23251542 0 23251542 T T C C C C T T C C C C C C C C C C T T
9 chr9_23254569 0 23254569 G G G G G G G G G G G G G T G G G G G G
9 chr9_23257177 0 23257177 G G G G G T G G G G G G G G G G G G G G
9 chr9_23260356 0 23260356 C C C C C C C C C C C C C T C C C C C C
9 chr9_23281405 0 23281405 G G G G G G G G A G G G G G G G G G G G
9 chr9_23285502 0 23285502 A A A A A A G G A A A A A A A A A A A A
9 chr9_23288003 0 23288003 G G G G G G G G G G G G G G C C G G G G
9 chr9_23291831 0 23291831 G G G G G G G G C G C C G G G G G G G G
9 chr9_23295080 0 23295080 T T T T T T T T C C C C T T T T T T T T
9 chr9_23301160 0 23301160 T T T T T T T T C C C C T T T T T T T T
9 chr9_23307084 0 23307084 T T C C C C T T C C C C C C C C C C T T
9 chr9_23309218 0 23309218 T T T T C T T T T T T T T T T T T T T T
9 chr9_23324972 0 23324972 C C C C C C C C C C C C C C T T C C C C
9 chr9_23327463 0 23327463 T T T T T T T T C C C C T T T T T T T T
9 chr9_23330253 0 23330253 A A A A A A A A G G G G A A A A A A A A
9 chr9_23331313 0 23331313 C G G G G G G G G G G G G G G G G G G G
9 chr9_23333820 0 23333820 G G G G G G G G C C C C G G G G G G G G
9 chr9_23339895 0 23339895 T T T T T T T T C T T T T T T T T T T T
9 chr9_23343679 0 23343679 G G G G G G G G A A A A G G G G G G G G
9 chr9_23358673 0 23358673 A A A A A A A A G G G G A A A A A A A A
9 chr9_23366273 0 23366273 G G G G G G G G G G G G G G G G A G G G
9 chr9_23377118 0 23377118 G G G G G G G G G G G G G G G G A G G G
9 chr9_23381214 0 23381214 A A A A A A A A G G G G G G G G G G A A
9 chr9_23397995 0 23397995 T T T T T T T T T T T T T T T T C T T T
9 chr9_23401247 0 23401247 A A G G G G A A A A A A A A A A A A A A
9 chr9_23406971 0 23406971 A A A A A A A A A A A A A A A A G G A A
9 chr9_23411360 0 23411360 A A A A A A A A G G G G A A A A A A A A
9 chr9_23416300 0 23416300 T T T T T T T T T T T T C T T T T T T T
9 chr9_23417354 0 23417354 A A G G A A A A A A A A A A A A A A A A
9 chr9_23418032 0 23418032 T T T T T T T T C C C C T T T T T T T T
9 chr9_23418724 0 23418724 G G G G G G G G A A A A G G G G G G G G
9 chr9_23419944 0 23419944 C T C C C C C C C C C C C C C C C C T T
9 chr9_23420342 0 23420342 C C C T C C C C C C C C C C C C C C C C
9 chr9_23423887 0 23423887 C T C C C C C C C C C C C C C C T T C C
9 chr9_23436247 0 23436247 C C C C C C C C C C C C C C C C T T C C
9 chr9_23442871 0 23442871 A A A A A A A A G G G G A A A A A A A A
9 chr9_23449193 0 23449193 G G C G G G G G G G G G G G G G G G G G
9 chr9_23458662 0 23458662 A A G G G G A A G G G G G G G G G G A A
9 chr9_23459164 0 23459164 C C C C C C C C C C C C C C C C T T C C
9 chr9_23462917 0 23462917 A A A A A A A A A A A A A A G G A A A A
9 chr9_23476112 0 23476112 A A A A A A A A A A A A A A T T A A A A
9 chr9_23483256 0 23483256 G G A G G G G G G G G G G G G G G G G G
9 chr9_23483377 0 23483377 C C C T C C C C C C C C C C C C C C C C
9 chr9_23483842 0 23483842 G G G G G G G G C C C C G G G G G G G G
9 chr9_23484457 0 23484457 G G C C C C G G C C C C C C C C C C G G
9 chr9_23487508 0 23487508 A A A A A A A A G G G G A A A A A A A A
9 chr9_23489570 0 23489570 G G G G A A G G G G G G G G G G G G G G
9 chr9_23501761 0 23501761 C C C C C C C C G G G G C C C C C C C C
9 chr9_23501863 0 23501863 G G G G A G G G G G G G G G G G G G G G
9 chr9_23501941 0 23501941 C C C C C C C C T T T T C C C C C C C C
9 chr9_23514898 0 23514898 C C C C C C C C C C C C C C C C C T C C
9 chr9_23518047 0 23518047 G G G G G G G G C G G G G G G G G G G G
9 chr9_23518734 0 23518734 C C C C C C C C C C C C C C C C C T C C
9 chr9_23519771 0 23519771 C C T T T T T T T T T T T T T T T T C C
9 chr9_23522915 0 23522915 T T T T T T T T C T T T T T T T T T T T
9 chr9_23524834 0 23524834 A A T T T T A A T T T T T T T T T T A A
9 chr9_23526644 0 23526644 C C C C C T C C C C C C C C C C C C C C
9 chr9_23537846 0 23537846 A A A A A A A A G G G G A A A A A A A A
9 chr9_23538255 0 23538255 G G G G G G G G G G A G G G G G G G G G
9 chr9_23538533 0 23538533 G G A A A G G G G G G G G G G G G G G G
9 chr9_23543390 0 23543390 T T T T T T T T A A A A T T T T T T T T
9 chr9_23549926 0 23549926 G G G G G G G G G G G G G G G G A G G G
9 chr9_23550446 0 23550446 C C A A A C C C C C C C C C C C C C C C
9 chr9_23551180 0 23551180 A A G G G G A A G G G G G G G G G G A A
9 chr9_23556946 0 23556946 A A G G G G A A G G G G G G G G G G A A
9 chr9_23557015 0 23557015 G G G G G G G G A A G G G G G G G G G G
9 chr9_23563683 0 23563683 A A A A A A A A T T T T A A A A A A A A
9 chr9_23565818 0 23565818 C C C C C C C C C C C C C C C T C C C C
9 chr9_23570575 0 23570575 T T G T G T T T T T T T T T T T T T T T
9 chr9_23571237 0 23571237 A A A A A A A A A A A A A A A A C C A A
9 chr9_23573862 0 23573862 G G G G G G T T G G G G G G G G G G G G
9 chr9_23577975 0 23577975 G G G G G G G G C C C C G G G G G G G G
9 chr9_23578485 0 23578485 G G G G G G G G A A A A G G G G G G G G
9 chr9_23580392 0 23580392 T T C C C C T T C C C C C C C C C C T T
9 chr9_23589793 0 23589793 A A A A A G A A A A A A A A A A A A A A
9 chr9_23596039 0 23596039 A A G G G G A A A A A A A A A A A A A A
9 chr9_23601334 0 23601334 G G G G G G G G A A A A G G G G G G G G
9 chr9_23602474 0 23602474 T T C C C C T T T T T T T T T T T T T T
9 chr9_23613439 0 23613439 T T G G G G T T T T T T T T T T G G T T
9 chr9_23614333 0 23614333 A A A A A A A A A A A A A A A G A A A A
9 chr9_23618451 0 23618451 C C C C C C C C T T T T C C C C C C C C
9 chr9_23620767 0 23620767 T T T T T T T T T T T T T T T T C C T T
9 chr9_23624304 0 23624304 T T C C C C T T T T T T T T T T T T T T
9 chr9_23624449 0 23624449 A A A A A A A A A A A A A A A A G G A A
9 chr9_23633688 0 23633688 C C C C C C C C G G G G C C C C C C C C
9 chr9_23641758 0 23641758 G G G G A G G G G G G G G G G G G G G G
9 chr9_23642488 0 23642488 C C C C C C C C T T T T C C C C C C C C
9 chr9_23647314 0 23647314 T T T T A T T T T T T T T T T T T T T T
9 chr9_23651567 0 23651567 T T T T T T T T G G G G T T T T T T T T
9 chr9_23658263 0 23658263 G G A A A A G G A A A A A A A A A A G G
9 chr9_23662987 0 23662987 T T T T T T T T G G G G T T T T T T T T
9 chr9_23672251 0 23672251 G G G G G G G G C C C C G G G G G G G G
9 chr9_23679028 0 23679028 C C C C C C C C G G G G C C C C C C C C
9 chr9_23690128 0 23690128 C C C C C C C C C C C C C C C T C C C C
9 chr9_23691075 0 23691075 G G G G G G G G T T T T G G G G G G G G
9 chr9_23692307 0 23692307 C C T T T T C C T T T T T T T T T T C C
9 chr9_23696117 0 23696117 C C C C C C C C C C C C C T C C C C C C
9 chr9_23705892 0 23705892 C C C C C C C C C C C C T T C C C C C C
9 chr9_23711895 0 23711895 A A A A A A A A G G G G A A A A A A A A
9 chr9_23712738 0 23712738 G G G G G G G G G G G G A A A A A A G G
9 chr9_23714591 0 23714591 C C C C C C C C G G G G C C C C C C C C
9 chr9_23722683 0 23722683 G G A A A G G G G G G G G G G G G G G G
9 chr9_23733607 0 23733607 T T T T T T T T T T T T T T C C T T T T
9 chr9_23738890 0 23738890 G G G G G G G G A A A A G G G G G G G G
9 chr9_23739307 0 23739307 C C C C C C C C T T T T C C C C C C C C
9 chr9_23740037 0 23740037 G G G G G G G G G G G G C G G G G G G G
9 chr9_23740828 0 23740828 T T T T T T T T T T T T C T T T T T T T
9 chr9_23742036 0 23742036 G G G G G G G G G G G G A G A A G G G G
9 chr9_23743033 0 23743033 C C C C C C C C A A A A C C C C C C C C
9 chr9_23769716 0 23769716 T T T T T T T T C C C C T T T T T T T T
9 chr9_23781948 0 23781948 A A A A A A A A A A A A A A A A A G A A
9 chr9_23787713 0 23787713 G G G G C G G G G G G G G G G G G G G G
9 chr9_23790387 0 23790387 T T T T T T T T T T T T T T G G T T T T
9 chr9_23791802 0 23791802 C C C C C C T T C C C C C C C C C C C C
9 chr9_23795378 0 23795378 G G G G G G G G G G G G A G G G G G G G
9 chr9_23797516 0 23797516 G G A A A A G G G G G G G G G G G G G G
9 chr9_23799326 0 23799326 C C C C C C A A C C C C C C C C C C C C
9 chr9_23812351 0 23812351 G G G G G G G G G G A G G G G G G G G G
9 chr9_23821239 0 23821239 T T T T T T T T T T T T T T T T G T T T
9 chr9_23822720 0 23822720 T T C C C C T T T T T T T T T T T T T T
9 chr9_23832369 0 23832369 G G G G G G G G A G G G A G G G G G G G
9 chr9_23835467 0 23835467 C C C T C C C C C C C C C C C C C C C C
9 chr9_23844023 0 23844023 T T T T T T T T T T T T C T T T T T T T
9 chr9_23853365 0 23853365 C C C C C T C C C C C C C C C C C C C C
9 chr9_23853481 0 23853481 G G G G G G G G A A A A G G G G G G G G
9 chr9_23855254 0 23855254 G G G G G G G G G G G G G G G T G G G G
9 chr9_23857328 0 23857328 T T C C C C T T C C C C C C C C C C T T
9 chr9_23859668 0 23859668 C C G G G G C C C C C C C C C C C C C C
9 chr9_23862916 0 23862916 T T T T T T T T T T C T T T T T T T T T
9 chr9_23863290 0 23863290 C C C C C C C C C C C C C C T T C C C C
9 chr9_23869401 0 23869401 A A A A A A A A A A A A A A A A A G A A
9 chr9_23869975 0 23869975 A A A A A A A A A A G G A A A A A A A A
9 chr9_23870048 0 23870048 C T C C C C C C C C C C C C C C C C C C
9 chr9_23871490 0 23871490 G G G G G G G G G G G G A A A A A A G G
9 chr9_23876800 0 23876800 T T T T T T T T T T T T T T A A T T T T
9 chr9_23877982 0 23877982 C C C C C C C C C C C C C C T T C C C C
9 chr9_23879261 0 23879261 G G G G G G G G G G G G A G G G G G G G
9 chr9_23881877 0 23881877 A A A A G G A A G G G G A A A A A A A A
9 chr9_23882973 0 23882973 G G G G G G G G A G G G G G G G G G G G
9 chr9_23889577 0 23889577 C C C C C C C C C C C C C T C C C C C C
9 chr9_23898145 0 23898145 A A A A A A A A A A A A A A A A G G A A
9 chr9_23902264 0 23902264 C C C C C T C C C C C C C C C C C C C C
9 chr9_23902865 0 23902865 G G G G G G G G G G G G G T G G G G G G
9 chr9_23911874 0 23911874 T T C C T T T T T T T T T T T T T T T T
9 chr9_23915922 0 23915922 A A A A A A A A A C A A A A A A A A A A
9 chr9_23918067 0 23918067 T T T T T T T T T T G T T T T T T T T T
9 chr9_23918948 0 23918948 T T T T C C T T T T T T T T T T T T T T
9 chr9_23921537 0 23921537 A A A A A G A A A A A A A A A A A A A A
9 chr9_23925398 0 23925398 C C C C T T C C C C C C T T T T T T C C
9 chr9_23943991 0 23943991 G G G G G G G G G G G G G G A G G G G G
9 chr9_23947873 0 23947873 T T T T T T T T C C C C T T T T T T T T
9 chr9_23954305 0 23954305 A A A A A A A A A T A A A A A A A A A A
9 chr9_23956865 0 23956865 T T T T T T T T C C C C T T T T T T T T
9 chr9_23961298 0 23961298 G G G G G G A A G G G G G G G G G G G G
9 chr9_23962476 0 23962476 T T T T T T T T C C C C T T T T T T T T
9 chr9_23970903 0 23970903 T T T T T T T T C C C C T T T T T T T T
9 chr9_23976814 0 23976814 T T G T T T T T T T T T T T T T T T T T
9 chr9_23978153 0 23978153 C C C C C C C C C C C C C G C C C C C C
9 chr9_23978332 0 23978332 A A A A A A A A G G G G A A A A A A A A
9 chr9_23978625 0 23978625 T T T T T T T T T T T T A A A A A A T T
9 chr9_23978937 0 23978937 A A A A A A A A A G A A A A A A A A A A
9 chr9_23984798 0 23984798 G G G G A A G G G G G G G G G G G G G G
9 chr9_23995869 0 23995869 T T T T T T C C T T T T T T T T T T T T
9 chr9_23999006 0 23999006 G G G T G G G G G G G G G G G G G G G G
9 chr9_24000890 0 24000890 C C C C C C C C C C A C C C C C C C C C
9 chr9_24005826 0 24005826 G G G G G G G G A A A A G G G G G G G G
9 chr9_24012430 0 24012430 C C C C C C C C G G G G C C C C C C C C
9 chr9_24014536 0 24014536 T T T T T T T T C C C C T T T T T T T T
9 chr9_24023767 0 24023767 G G G G G G G G G G G G A G G G G G G G
9 chr9_24034367 0 24034367 C C C C C C C C T T T T C C C C C C C C
9 chr9_24038479 0 24038479 C C C C C C C C T T T T C C C C C C C C
9 chr9_24047909 0 24047909 T T C C C C T T T T T T T T T T T T T T
9 chr9_24049936 0 24049936 G G G G G G G G A A A A G G G G G G G G
9 chr9_24060889 0 24060889 C C C C C C C C T T T T C C C C C C C C
9 chr9_24066918 0 24066918 G G G G G G G G G T T T G G G G G G G G
9 chr9_24072229 0 24072229 C C C C C G C C C C C C C C C C C C C C
9 chr9_24072423 0 24072423 A A A A A A A A A A A A A A A A G G A A
9 chr9_24076936 0 24076936 G G G G G G G G A A A A G G G G G G G G
9 chr9_24083480 0 24083480 T T T T G T T T T T T T T T T T T T T T
9 chr9_24084666 0 24084666 T T A A A A T T A A A A A A A A A A T T
9 chr9_24085721 0 24085721 C C T T C C C C C C C C C C C C C C C C
9 chr9_24090056 0 24090056 T T T T C T T T T T T T T T T T T T T T
9 chr9_24090492 0 24090492 C C C C C C C C C C C C C C G G C C C C
9 chr9_24099064 0 24099064 C C C C C C A C C C C C C C C C C C C C
9 chr9_24100418 0 24100418 A A A A A A A A A A A G A A A A A A A A
9 chr9_24119690 0 24119690 A A G G A A A A A A A A A A A A A A A A
9 chr9_24128399 0 24128399 C C C C C G C C C C C C C C C C C C C C
9 chr9_24136018 0 24136018 A A G G A A A A A A A A A A A A A A A A
9 chr9_24154025 0 24154025 C C C C C C C C T T T T C T C C C C C C
9 chr9_24155353 0 24155353 C C C C C C C C T T T T C C C C C C C C
9 chr9_24156447 0 24156447 C C C C C C C C C C C C C C C C C T C C
9 chr9_24171718 0 24171718 T T T T T T T T T T T T T T T T C C T T
9 chr9_24171877 0 24171877 G G G G G G G G A A A A G G G G G G G G
9 chr9_24173033 0 24173033 C C G G G G C G C C C C G G G G G G G G
9 chr9_24174504 0 24174504 C C C C C C C C C C C C C T C C C C C C
9 chr9_24177290 0 24177290 T T T T C C T T T T T T T T T T T T T T
9 chr9_24179501 0 24179501 C C C C T T C C C C C C C C C C C C C C
9 chr9_24182421 0 24182421 G G G G G G A G G G G G G G G G G G G G
9 chr9_24187018 0 24187018 C C A A A A A A A A A A A A A A A A A A
9 chr9_24208485 0 24208485 C C T T C C C C T T T T C C C C C C T T
9 chr9_24209393 0 24209393 T T A A T T T T A A A A T T T T T T T T
9 chr9_24210052 0 24210052 C C C C C C C C T T T T C C C C C C C C
9 chr9_24210885 0 24210885 G G G G G G G G G G G G A A G G G G G G
9 chr9_24211783 0 24211783 G G G G A A G G G G G G G G G G G G G G
9 chr9_24221550 0 24221550 T T C C C C T T T T T T T T T T T T T T
9 chr9_24225600 0 24225600 C C C C C C C C T T C T C C C C C C C C
9 chr9_24230955 0 24230955 G G G G A G G G G G G G G G G G G G G G
9 chr9_24237059 0 24237059 A A A A A A A A A A A A A G A A A A A A
9 chr9_24238052 0 24238052 G G G G G G G G A G A G G G G G A A G G
9 chr9_24238402 0 24238402 C C C C C C C C C T C T C C C C C C C C
9 chr9_24244566 0 24244566 A A A A A A A A G G G G A A A A A A A A
9 chr9_24256993 0 24256993 T T T T T T T T C C C C T T T T T T T T
9 chr9_24261386 0 24261386 G G G G G G G G G G G G A G G G G G G G
9 chr9_24263318 0 24263318 C C C C C C C C C C C C C C T T C C C C
9 chr9_24263962 0 24263962 A A A A A A A A A G A A A A A A A A A A
9 chr9_24264970 0 24264970 T T C C C C C T C C C C C T C C C C C C
9 chr9_24270498 0 24270498 A A A A A A A A G G G G A A A A A A A A
9 chr9_24277661 0 24277661 C C C C C C C C T T T T C C C C C C C C
9 chr9_24278911 0 24278911 A A A A A A A A G G G G A A A A A A A A
9 chr9_24280739 0 24280739 G G G G G G G G G G G G A G G G G G G G
9 chr9_24287809 0 24287809 G G G G G G G G G G G G G G G G A A G G
9 chr9_24290253 0 24290253 G G A A A A G G G G G G G G G G G G G G
9 chr9_24302957 0 24302957 A A A A A A A A C C C C A A A A A A A A
9 chr9_24307029 0 24307029 C C C C C C A C C C C C C C C C C C C C
9 chr9_24307935 0 24307935 C C C C C C C C C C C C A C C C C C C C
9 chr9_24310625 0 24310625 A A A A A A A A G G G G G G G G G G A A
9 chr9_24311479 0 24311479 C C C C C C C C C C C C C C T T C C C C
9 chr9_24316544 0 24316544 T T T T T T T T T T T T G G G G G G T T
9 chr9_24327990 0 24327990 G G G G G G G G C C C C G G G G G G G G
9 chr9_24342198 0 24342198 T T T T T T T T A A A A T T T T T T T T
9 chr9_24342815 0 24342815 C C C C C C C C T T T T C C C C C C C C
9 chr9_24344461 0 24344461 G G G G G G G G A A A A G G G G G G G G
9 chr9_24346982 0 24346982 T T C T T T T T T T T T T T T T T T T T
9 chr9_24347511 0 24347511 G G G G G G G G A A A A G G G G G G G G
9 chr9_24351362 0 24351362 G G G G G G G G G G G G A G G G G G G G
9 chr9_24355747 0 24355747 G G G G G G G G G G G G G G G G A G G G
9 chr9_24356678 0 24356678 C C C C C T C C C C C C C C C C C C C C
9 chr9_24356896 0 24356896 T T T T T T T T C C C C T T T T T T T T
9 chr9_24359935 0 24359935 C C A A A A A A A A A A A A A A A A C C
9 chr9_24359960 0 24359960 C C C C C C C C C C C C C T C C C C C C
9 chr9_24359964 0 24359964 C C C C C T C C C C C C C C C C C C C C
9 chr9_24360309 0 24360309 C C C C C T C C C C C C C C C C C C C C
9 chr9_24369754 0 24369754 T T T T T T T T T T T T C T T T T T T T
9 chr9_24382199 0 24382199 G G G G G G G G G G G G G G C C G G G G
9 chr9_24385902 0 24385902 C C C C C C C C C C C T C C C C C C C C
9 chr9_24394145 0 24394145 C C C T C C C C C C C C C C C C C C C C
9 chr9_24400242 0 24400242 G G G G G G G G G G G G A A A A A A G G
9 chr9_24402853 0 24402853 C C C C C C C C G G G G C C C C C C C C
9 chr9_24405620 0 24405620 G G G G G G C G G G G G G G G G G G G G
9 chr9_24407676 0 24407676 C C A C C C C C C C C C C C C C C C C C
9 chr9_24409675 0 24409675 C C A C C C C C C C C C C C C C C C C C
9 chr9_24417391 0 24417391 G G G G G G G G A G G G G G G G G G G G
9 chr9_24423380 0 24423380 C C C C C C C C C C C C C C C C C G C C
9 chr9_24430880 0 24430880 T T T T T T T T G T T T T T T T T T T T
9 chr9_24440467 0 24440467 T T C C C C T T T T T T T T T T T T T T
9 chr9_24440680 0 24440680 C C C G C C C C C C C C C C C C C C C C
9 chr9_24458702 0 24458702 T T T T T T T T T T T T C C T T T T T T
9 chr9_24460304 0 24460304 G G G G G G G G T T T T G G G G G G G G
9 chr9_24461880 0 24461880 G G G G G G G G G G G G A G G G G G G G
9 chr9_24462871 0 24462871 C C C T C C C C C C C C C C C C C C C C
9 chr9_24465649 0 24465649 A G G G G G G G G G G G G G G G G G G G
9 chr9_24470813 0 24470813 C C C C C C C C C C C C C C T T C C C C
9 chr9_24473394 0 24473394 G T T T T T T T T T T T T T T T T T G G
9 chr9_24484947 0 24484947 C C C C C C C C C C C C C C C C C T C C
9 chr9_24490668 0 24490668 G G G T G T G G T T T T T T T T T T G G
9 chr9_24493660 0 24493660 G G T T T T G G T T T T T T T T T T G G
9 chr9_24504818 0 24504818 T T T T T T T T C C C C T T T T T T T T
9 chr9_24509553 0 24509553 C C C C C C C C C C C C C T C C C C C C
9 chr9_24509799 0 24509799 T T T T T T T T T T T T T T T T C C T T
9 chr9_24510294 0 24510294 G G T T T T G G T T T T G G G G G G G G
9 chr9_24517616 0 24517616 G G G G G G G G G G G G G G A A G G G G
9 chr9_24522664 0 24522664 A A A A A T A A A A A A A A A A A A A A
9 chr9_24523585 0 24523585 T T T T T T T T T T T T C T T T T T T T
9 chr9_24524805 0 24524805 A A A A A G A A A A A A A A A A A A A A
9 chr9_24533769 0 24533769 A A A A A G A A A A A A A A A A A A A A
9 chr9_24534521 0 24534521 C C C C C C C T C C C C C C C C C C C C
9 chr9_24538616 0 24538616 C C C C C C C C T T T T C T C C C C C C
9 chr9_24541023 0 24541023 C C C C C T C C C C C C C C C C C C C C
9 chr9_24550839 0 24550839 T T T T T T T T T T T T C C C C C C T T
9 chr9_24552601 0 24552601 A A A A A A A A A A A A A A A A A G A A
9 chr9_24557781 0 24557781 T T T T T T T T G G G G T T T T T T T T
9 chr9_24559509 0 24559509 T T T T T T T T T T T T T T T T C T T T
9 chr9_24560600 0 24560600 C C C C C C C C C C C C C T C C C C C C
9 chr9_24571073 0 24571073 T T T T T T T T C T T T T T T T T T T T
9 chr9_24575145 0 24575145 C T C C T T C C C C C C C C C C C C C C
9 chr9_24600450 0 24600450 A A A A A A A A A A A A A A A A T T A A
9 chr9_24610772 0 24610772 T T T T T T T T A A A A T T T T T T T T
9 chr9_24611571 0 24611571 G G G G G G G G A A A A G G G G G G G G
9 chr9_24628542 0 24628542 T T T T T T T T G G G G T T T T T T T T
9 chr9_24629360 0 24629360 T T T T T T T T G T G T T T T T T T T T
9 chr9_24646940 0 24646940 A A A A C C A A A A A A A A A A A A A A
9 chr9_24658418 0 24658418 C C C C G G C C C C C C C C C C C C C C
9 chr9_24681715 0 24681715 A A A A A A A A A A A A A A A A G G A A
9 chr9_24691391 0 24691391 G G A A A A G G G G G G G G G G G G G G
9 chr9_24692797 0 24692797 T T T T T T T T T T T T C C T T T T T T
9 chr9_24695626 0 24695626 C C C T C C C C C C C C C C C C C C C C
9 chr9_24698991 0 24698991 T T T T T T T T G G G G G G G G G G T T
9 chr9_24707065 0 24707065 G G G G G G G G C C C C G G G G G G G G
9 chr9_24707347 0 24707347 C C C C C C C C C C C C C T C C C C C C
9 chr9_24716495 0 24716495 T T T T T T T T T T T T T T T T C C T T
9 chr9_24718791 0 24718791 T T C T T T T T T T T T T T T T T T T T
9 chr9_24724322 0 24724322 A A A A A A A A A A A A A A A A A G A A
9 chr9_24745921 0 24745921 A A A A A A A A A A A A A A A A T T A A
9 chr9_24746970 0 24746970 A A A G A A A A A A A A A A A A A A A A
9 chr9_24753316 0 24753316 T T T T T T T T T T T T T T C C T T T T
9 chr9_24754649 0 24754649 A A G G G G A A G G G G G G G G G G A A
9 chr9_24756913 0 24756913 C G G G G G G G G G G G G G G G G G C C
9 chr9_24764151 0 24764151 T T G G G G T T T T T T T T T T T T T T
9 chr9_24764613 0 24764613 A G G G G G G G G G G G G G G G G G G G
9 chr9_24771377 0 24771377 T T T T T T T T T T T T T T C T T T T T
9 chr9_24772009 0 24772009 G G T T T T G G T T T T T T T T T T G G
9 chr9_24781048 0 24781048 C T C C C C C C C C C C C C C C C C C C
9 chr9_24782982 0 24782982 A G G G G G G G G G G G G G G G G G G G
9 chr9_24784083 0 24784083 C C C C C C C C C C C C C C C T C C C C
9 chr9_24784366 0 24784366 A A A A A A A A A G A A A A A A A A A A
9 chr9_24788094 0 24788094 C C T T C C C C C C C C C C C C C C C C
9 chr9_24789973 0 24789973 C C G G G G C C C C C C C C C C C C C C
9 chr9_24799374 0 24799374 C C G G C C C C C C C C C C C C C C C C
9 chr9_24808747 0 24808747 T T T T T T T T T T T T C T T T T T T T
9 chr9_24813176 0 24813176 C C G G G G C C G G G G C C C C C C C C
9 chr9_24821267 0 24821267 G G G G G G G G G G G G A A G G G G G G
9 chr9_24822846 0 24822846 G G G G G G G G T T T T G G G G G G G G
9 chr9_24833931 0 24833931 A A G G A A A A A A A A A A A A A A A A
9 chr9_24834151 0 24834151 G G G G G G G G A A A A G G G G G G G G
9 chr9_24834825 0 24834825 C C C C C C C C C C C C T T C C C C C C
9 chr9_24836970 0 24836970 T T T T T T T T T T T T T T C T T T T T
9 chr9_24838760 0 24838760 T T T T T T T T G G G G T T T T T T T T
9 chr9_24843858 0 24843858 C C C C C C C C T T T T C C C C C C C C
9 chr9_24848606 0 24848606 T T T T T T T T T T T T T T C C T T T T
9 chr9_24849902 0 24849902 T T T T T T T T T T T T C T T T T T T T
9 chr9_24850119 0 24850119 G G A A G G G G G G G G G G G G G G G G
9 chr9_24854517 0 24854517 G G G G A A G G G G G G A A A A A A G G
9 chr9_24862123 0 24862123 A A A A A A A A G G G G A A A A A A A A
9 chr9_24863515 0 24863515 C C C C C C C C T T T T C C C C C C C C
9 chr9_24864359 0 24864359 C C C C C C C C C C C C C C C T C C C C
9 chr9_24874367 0 24874367 A A A A A A A A G G G G A A A A A A A A
9 chr9_24882348 0 24882348 G G G G G G G G A A A A G G G G G G G G
9 chr9_24882564 0 24882564 C T T T T T T T T T T T T T T T T T C C
9 chr9_24887281 0 24887281 G G G G G G G G G G G G G G G G A A G G
9 chr9_24899772 0 24899772 T T T T T T T T T T T T G G T T T T T T
9 chr9_24920331 0 24920331 A A A A A A A A G G G G A A A A A A A A
9 chr9_24923995 0 24923995 G G G G G G G G A A A A G G G G G G G G
9 chr9_24924895 0 24924895 A A A G A A A A A A A A A A A A A A A A
9 chr9_24927838 0 24927838 A A A A A A A A A G A A A A A A A A A A
9 chr9_24929600 0 24929600 G G G G G G G G G G G G G T G G G G G G
9 chr9_24936982 0 24936982 T T T T T T T T C T C T T T T T T T T T
9 chr9_24941067 0 24941067 A A C C A A A A A A A A A A A A A A A A
9 chr9_24941606 0 24941606 T T G T T T T T T T T T T T T T T T T T
9 chr9_24945695 0 24945695 A A A A A A A A A A A G A A A A A A A A
9 chr9_24946746 0 24946746 A A A A A A G G A A A A A A A A A A A A
9 chr9_24950475 0 24950475 T T A A A A T T T T T T A A A A A A T T
9 chr9_24951625 0 24951625 G G G G T T G G G G G G G G G G G G G G
9 chr9_24953102 0 24953102 G G G G G G G G T T T T G G G G G G G G
9 chr9_24958235 0 24958235 C C C C T T C C C C C C C C C C C C C C
9 chr9_24969706 0 24969706 C C C C G G C C C C C C C C C C C C C C
9 chr9_24987469 0 24987469 T T C T T T T T T T T T T T T T T T T T
9 chr9_24987832 0 24987832 C C C C C C C C T T T T C C C C C C C C
9 chr9_24991528 0 24991528 G G G G G G G G A A A A G G G G G G G G
9 chr9_24993090 0 24993090 T T T T T T T T T T T T T T A T T T T T
9 chr9_24997538 0 24997538 T T C C C C T T C C C C T T T T T T T T
9 chr9_25001288 0 25001288 A A G G G G A A G G G G G G G G G G A A
9 chr9_25005858 0 25005858 A A A A A A A A A T T T A A A A A A A A
9 chr9_25006336 0 25006336 G G G G G G G G A G G G G G G G G G G G
9 chr9_25007894 0 25007894 G G G G G G G G A A A A A A A A A A G G
9 chr9_25009045 0 25009045 C C C C C C C C A A A A C C C C C C C C
9 chr9_25023897 0 25023897 G G G G G G A G G G G G G G G G G G G G
9 chr9_25026248 0 25026248 C C C C C C C C C C C C C C T T C C C C
9 chr9_25027261 0 25027261 T T T T T T C C T T T T T T T T T T T T
9 chr9_25033451 0 25033451 C C C T T T C C C C C C C C C C C C C C
9 chr9_25034161 0 25034161 G G A G A A G G G G G G G G G G G G G G
9 chr9_25034861 0 25034861 T T T T T T T T T T T T T T T T G G T T
9 chr9_25037008 0 25037008 G G G G G G G G G G G G G T G G G G G G
9 chr9_25037945 0 25037945 C C C C C C C C C C C C C T C C C C C C
9 chr9_25047566 0 25047566 T T T T T T T T C T T T T T T T T T T T
9 chr9_25049972 0 25049972 A A A G A A A A A A A A A A A A A A A A
9 chr9_25058173 0 25058173 G G A A G G G G A A A A G G G G G G G G
9 chr9_25058848 0 25058848 T T T T A A T T T T T T T T T T T T T T
9 chr9_25059277 0 25059277 A A A A A A A A A A A A A A G G A A A A
9 chr9_25063965 0 25063965 C C C C C C C C C G G G C C C C C C C C
9 chr9_25068980 0 25068980 T T T T T T T T T T T T C T T T T T T T
9 chr9_25097196 0 25097196 T T C C C T T T T T T T T T T T T T T T
9 chr9_25098047 0 25098047 C C A C C C C C C C C C C C C C C C C C
9 chr9_25103106 0 25103106 C C C C C T C C C C C C C C C C C C C C
9 chr9_25109094 0 25109094 T T T T T T T T C C C C T T T T T T T T
9 chr9_25120440 0 25120440 G G G G G G A A G G G G G G G G G G G G
9 chr9_25122714 0 25122714 T T T T T T T T T T T T A T T T T T T T
9 chr9_25124393 0 25124393 A A C C A C A A A A A A A A A A A A A A
9 chr9_25127083 0 25127083 C C C C C C C C C C C C C C C T C C C C
9 chr9_25139570 0 25139570 G G G G G G G G G G G G G T G G G G G G
9 chr9_25145995 0 25145995 T T T T T T T T C C C C T T T T T T T T
9 chr9_25146677 0 25146677 T T T T T T T T T T T T C C T T T T T T
9 chr9_25147402 0 25147402 C C C C C C C C C C C C C T C C C C C C
9 chr9_25149679 0 25149679 G G G G G G G G T T T T G G G G G G G G
9 chr9_25154389 0 25154389 A A A A A G A A A A A A A A A A A A A A
9 chr9_25156869 0 25156869 C C T T C T C C C C C C C C C C C C C C
9 chr9_25157970 0 25157970 C C C C C C C C C C C C C T C C C C C C
9 chr9_25162458 0 25162458 A A A A A A A A A A A G A A A A A A A A
9 chr9_25163843 0 25163843 A A A A A C A A A A A A A A A A A A A A
9 chr9_25180286 0 25180286 G G G G G G G G G G G G G G G G A G G G
9 chr9_25180925 0 25180925 C C T T T T C C C C C C C C C C C C C C
9 chr9_25183059 0 25183059 T T T T T T T T C C C C T T T T T T T T
9 chr9_25184698 0 25184698 A A A A A A A A G G G G A A A A A A A A
9 chr9_25186605 0 25186605 G G G G G G G G G G G G A G G G G G G G
9 chr9_25189139 0 25189139 T T T T T T T T T T T T T T T T G G T T
9 chr9_25201033 0 25201033 G G G G G G G G G G G G A G G G G G G G
9 chr9_25207717 0 25207717 G G G G G G G G T T G G G G G G G G G G
9 chr9_25213055 0 25213055 G G G G G G G G C C C C G G G G G G G G
9 chr9_25215465 0 25215465 T T C C C C T T C C C C C C C C C C T T
9 chr9_25215619 0 25215619 C C C C C C C C C C C T C C C C C C C C
9 chr9_25220917 0 25220917 G G G G G G G G C C C C G G G G G G G G
9 chr9_25222662 0 25222662 G G G G G G G G G G G T G G G G G G G G
9 chr9_25226782 0 25226782 T T T T T T T T T T T T T T C T T T T T
9 chr9_25231024 0 25231024 T T T T T T T T T T T T C T T T T T T T
9 chr9_25243666 0 25243666 G G G G G G G G G G G G A G G G G G G G
9 chr9_25252116 0 25252116 G G G G G G G G A A A A G G G G G G G G
9 chr9_25252285 0 25252285 C C C C C C C C C C C C C T C C C C C C
9 chr9_25253320 0 25253320 T T T T T T G T T T T T T T T T T T T T
9 chr9_25263471 0 25263471 T T T T T T T T T T C T T T T T T T T T
9 chr9_25265086 0 25265086 G G G G G G G G T T G G G G G G G G G G
9 chr9_25274527 0 25274527 T T T T T T T T G G G G T T T T T T T T
9 chr9_25279054 0 25279054 G G A A G G G G G G G G G G G G G G G G
9 chr9_25280133 0 25280133 T T T T T T T T T T T T C T T T T T T T
9 chr9_25283012 0 25283012 C C C C C C C C T T T T C C C C C C C C
9 chr9_25283634 0 25283634 G G G G A A G G G G G G G G G G G G G G
9 chr9_25287670 0 25287670 T T T T T T T T T T C C T T T T T T T T
9 chr9_25300439 0 25300439 G G G G G G G G T T T T G G G G G G G G
9 chr9_25302946 0 25302946 A A C C A A A A A A A A A A A A A A A A
9 chr9_25303910 0 25303910 C C C C C C C C T T T T C C C C C C C C
9 chr9_25319608 0 25319608 T T T T T T T T G G G G T T T T T T T T
9 chr9_25322878 0 25322878 C C C C C C C C C C C C C C T T C C C C
9 chr9_25323591 0 25323591 G G A A A A G G G G G G G G G G G G G G
9 chr9_25327002 0 25327002 A A A A A A A A A A A A A A G G A A A A
9 chr9_25328506 0 25328506 G G G G G G G G G G G G G G A A G G G G
9 chr9_25331035 0 25331035 G G G G G G G G A A A A G G G G G G G G
9 chr9_25333664 0 25333664 G G G G G G A G G G G G G G G G G G G G
9 chr9_25342608 0 25342608 T T T T T T T T T T T T C T T T T T T T
9 chr9_25344278 0 25344278 C C T T T T C C C C C C T T T T C T C C
9 chr9_25346367 0 25346367 A A A A G G A A A A A A A A A A A A A A
9 chr9_25347724 0 25347724 G G G G G G G G A A A A G G G G G G G G
9 chr9_25350923 0 25350923 G G G G G G G G C C C C G G G G G G G G
9 chr9_25351646 0 25351646 G G A A G G G G G G G G G G G G G G G G
9 chr9_25353238 0 25353238 G G G G G G G G T T G T G G G G G G G G
9 chr9_25354421 0 25354421 G G G G G G G G G G G G A G G G G G G G
9 chr9_25361628 0 25361628 G G G G G G G G G G G G G G G G C G G G
9 chr9_25362775 0 25362775 G G G G G G G G G G G G G G G G A A G G
9 chr9_25381870 0 25381870 G G G G G G G G G G A A G G G G G G G G
9 chr9_25386496 0 25386496 A A C C C C A A C C C C C C C C C C A A
9 chr9_25391321 0 25391321 C C C C C C C C C C C C C C C C C T C C
9 chr9_25391554 0 25391554 C C C C C C C C C C C C A A C C C C C C
9 chr9_25394047 0 25394047 A A A A A A A A A A A A A A A A C C A A
9 chr9_25395311 0 25395311 A A A A A G A A A A A A A A A A A A A A
9 chr9_25403344 0 25403344 T T C C C C T T T T T T C C C C C C T T
9 chr9_25411156 0 25411156 C C C C C C C C C C C C C C C C C T C C
9 chr9_25426455 0 25426455 C C C C C C C C C C C C C C C C A C C C
9 chr9_25429817 0 25429817 C C C C C C C C C C C C C T T T C C C C
9 chr9_25438271 0 25438271 C C T T C C C C C C C C C C C C C C C C
9 chr9_25439501 0 25439501 C C C C A C C C C C C C C C C C C C C C
9 chr9_25439995 0 25439995 G G G G G G G G G G G G A A A A A A G G
9 chr9_25442208 0 25442208 G G G G A G G G G G G G G G G G G G G G
9 chr9_25448648 0 25448648 C C C C C C C T C C C C C C C C C C C C
9 chr9_25451107 0 25451107 C C T T C T C C C C C C C C C C C C C C
9 chr9_25459401 0 25459401 T T T T T T T T T T T T T T T T C C T T
9 chr9_25462529 0 25462529 C C C C C C C C T T T T C C C C C C C C
9 chr9_25464744 0 25464744 A A A A A A A A A A A A A A G G A A A A
9 chr9_25469062 0 25469062 T T T T T T T T C C C C T T T T T T T T
9 chr9_25469778 0 25469778 A A A A A T A A A A A A A A A A A A A A
9 chr9_25474698 0 25474698 G G G G G G G G A A A G G G G G G G G G
9 chr9_25476012 0 25476012 T T T T T T T T T T T T T T C T T T T T
9 chr9_25491455 0 25491455 T T T T T T C T T T T T T T T T T T T T
9 chr9_25514944 0 25514944 C C C C C C C C A A A A C C C C C C C C
9 chr9_25516456 0 25516456 C C C C C C A C C C C C C C C C C C C C
9 chr9_25524607 0 25524607 C C C C C C C C C C C C C C C T C C C C
9 chr9_25524771 0 25524771 G G G G G G G G G G G G A G G G G G G G
9 chr9_25526992 0 25526992 A A A A A A A A A A A A C C A A A A A A
9 chr9_25531931 0 25531931 A A A A A A A A G G G G A A A A A A A A
9 chr9_25533576 0 25533576 T T T T T T T T C C C C T T T T T T T T
9 chr9_25539551 0 25539551 T T T T T T T T T T G T T T T T T T T T
9 chr9_25541075 0 25541075 G G G G A G G G G G G G G G G G G G G G
9 chr9_25551056 0 25551056 G G G G G G G G G G G G G G A A G G G G
9 chr9_25552411 0 25552411 G G G G G G G G C C C C G G G G G G G G
9 chr9_25553814 0 25553814 C C C C C G C C C C C C C C C C C C C C
9 chr9_25565408 0 25565408 A A A A A A A A A A A A G G G G G G A A
9 chr9_25574080 0 25574080 A A A A A A A A A A A A A T A A A A A A
9 chr9_25581682 0 25581682 A A A A A A A A A A A A A A G G A A A A
9 chr9_25588411 0 25588411 A A A A A A A A T T T T A A A A A A A A
9 chr9_25606880 0 25606880 C C G G G G C C G G G G G G G G G G C C
9 chr9_25626588 0 25626588 G G G G G G G G G G G G G G G G T T G G
9 chr9_25627716 0 25627716 T T T T T T T T T T T T C C C C T T T T
9 chr9_25645025 0 25645025 A A A A A A A A A T A A A A A A A A A A
9 chr9_25658440 0 25658440 C C C C T T C C C C C C C C C C C C C C
9 chr9_25658444 0 25658444 C C C C A C C C C C C C C C C C C C C C
9 chr9_25669976 0 25669976 A A A A A A A G A A A A A A A A A A A A
9 chr9_25672890 0 25672890 T T T T T T T T C T T T T T T T T T T T
9 chr9_25674892 0 25674892 A A A A A A A A A A A A C C A A A A A A
9 chr9_25678280 0 25678280 C C C C C C C C C C C C C C C C T T C C
9 chr9_25699722 0 25699722 A G G G G G G G G G G G G G G G G G A A
9 chr9_25701723 0 25701723 C C T T C T C C C C C C C C C C C C C C
9 chr9_25704988 0 25704988 T T T T T T T T C C C C T T T T T T T T
9 chr9_25706885 0 25706885 C C T T T T C C T T T T T T T T T T C C
9 chr9_25708815 0 25708815 T T T T T T T T T T T T C T T T T T T T
9 chr9_25720211 0 25720211 T T T T T T T T T T T T T T T T A A T T
9 chr9_25720280 0 25720280 G G G G G G G G G G G G A G G G G G G G
9 chr9_25727562 0 25727562 A A A A A A A A G G G G A A A A A A A A
9 chr9_25728863 0 25728863 C C C C C C C C T T T T C C C C C C C C
9 chr9_25744808 0 25744808 A A A A A T A A A A A A A A A A A A A A
9 chr9_25751576 0 25751576 C C C T C C C C C C C C C C C C C C C C
9 chr9_25761207 0 25761207 G G G G G G G G G G G G A G A G G G G G
9 chr9_25761872 0 25761872 T T G G T T T T T T T T T T T T T T T T
9 chr9_25767168 0 25767168 A A A A A A A A A A A A A C A A A A A A
9 chr9_25775694 0 25775694 T T T T T T T T T T T T C T T T T T T T
9 chr9_25786795 0 25786795 C C C C C C C C C C C C C C C C G G C C
9 chr9_25799704 0 25799704 A A G G G G G G G G G G G G G G G G A A
9 chr9_25802869 0 25802869 T T G G G T T T T T T T T T T T T T T T
9 chr9_25803647 0 25803647 C C C C C C C C C C C C C T C C C C C C
9 chr9_25807089 0 25807089 A A A A A A A A A A A A A A A G A A A A
9 chr9_25813296 0 25813296 G G A G G G G G G G G G G G G G G G G G
9 chr9_25824784 0 25824784 C C C C C C C C C C C C C C C C A A C C
9 chr9_25830028 0 25830028 G G G G G G G G G G G G G T G G G G G G
9 chr9_25830246 0 25830246 T T T T T T T T T T T T T T T T C C T T
9 chr9_25832847 0 25832847 G G G G G G G G A A A G G G G G G G G G
9 chr9_25833320 0 25833320 C T C C C C C C C C C C C C C C C C C C
9 chr9_25833982 0 25833982 T T T T T T T T T T T T C T T T T T T T
9 chr9_25839850 0 25839850 G G G G G G G G G G G G G G A G G G G G
9 chr9_25842302 0 25842302 A A A A A A A A C C C C A A A A A A A A
9 chr9_25842955 0 25842955 T T T T T T T T C C C C C C C C C C T T
9 chr9_25859779 0 25859779 G G G G G G G G G G A G G G G G G G G G
9 chr9_25862057 0 25862057 G G G G G G G G A A A A G G G G G G G G
9 chr9_25862299 0 25862299 A A A A A A A A G G A G A A A A A A A A
9 chr9_25874648 0 25874648 A A T T T T T T T T T T T T T T T T T T
9 chr9_25875734 0 25875734 C C C C C C C C C T T T C C C C C C C C
9 chr9_25875902 0 25875902 G G G G G G G G A G G G G G G G G G G G
9 chr9_25876860 0 25876860 T T A A A T T T T T T T T T T T T T T T
9 chr9_25885979 0 25885979 A A G G A G A A G G G G A A A A A A A A
9 chr9_25901452 0 25901452 A A G G A A A A A A A A A A A A A A A A
9 chr9_25903101 0 25903101 A A A A A A A A G G G G A A A A A A A A
9 chr9_25916635 0 25916635 T T C T T T T T T T T T T T T T T T T T
9 chr9_25917137 0 25917137 C C C C C C C C T T C T C C C C C C C C
9 chr9_25917968 0 25917968 T T C C C C T T C C C C C C C C C C T T
9 chr9_25918531 0 25918531 G G G G G G G G G T G G G G G G G G G G
9 chr9_25919701 0 25919701 C C C C C C C C C C C C G G G G G G C C
9 chr9_25926804 0 25926804 G G G G G G A A G G G G G G G G G G G G
9 chr9_25927253 0 25927253 G G T T T T G G T T T T T T T T T T T T
9 chr9_25928352 0 25928352 A A A A A A A A A A A A G G A A A A A A
9 chr9_25928551 0 25928551 A A G G G G A A G G G G G G G G G G A A
9 chr9_25928997 0 25928997 T T G T T T T T T T T T T T T T T T T T
9 chr9_25944047 0 25944047 G G G G G G G G G G G G A G G G G G G G
9 chr9_25944472 0 25944472 T T C C C T T T T T T T T T T T T T T T
9 chr9_25947011 0 25947011 C C C C C C C C C C C C C C C C T T C C
9 chr9_25948733 0 25948733 T T T T T T A A T T T T T T T T T T T T
9 chr9_25954130 0 25954130 G G G G G G G G G G A G G G G G G G G G
9 chr9_25955318 0 25955318 T T T T T T T T G G G T T T T T T T T T
9 chr9_25956018 0 25956018 G G G G G G G G A A G G G G G G G G G G
9 chr9_25962009 0 25962009 T T T T T T T T T T T T T T T T C T T T
9 chr9_25964205 0 25964205 C C C C C T C C C C C C C C C C C C T T
9 chr9_25967960 0 25967960 T T T T T T T T A A A A T T T T T T T T
9 chr9_25973798 0 25973798 G G G G G G G G A A A A G G G G G G G G
9 chr9_25974125 0 25974125 C C C T C C C C C C C C C C C C C C C C
9 chr9_25983313 0 25983313 A A A A A A A A A A A A A A G G A A A A
9 chr9_25983843 0 25983843 G G A A A G G G A A A A A A A A A A G G
9 chr9_25997149 0 25997149 C T C C C C T T C C C C C C C C C C C C
9 chr9_25997480 0 25997480 C C C C C C C C C C C C C T C C C C C C
9 chr9_25998937 0 25998937 G G G G G G G G G G G G G G G G A A G G
9 chr9_26001419 0 26001419 G G G G G G G G G G G G C G G G G G G G
9 chr9_26009170 0 26009170 A A A A A A A A A A A A A A A A A G A A
9 chr9_26009205 0 26009205 G G G G G G G G G G A A G G G G G G G G
9 chr9_26010114 0 26010114 C C C C C C C C C C C C C C C C T T C C
9 chr9_26010481 0 26010481 C C C C C C C C T T T T C C C C C C C C
9 chr9_26011469 0 26011469 C C C C A C C C C C C C C C C C C C C C
9 chr9_26011480 0 26011480 G G G G G G G G G G G G G G C C G G G G
9 chr9_26026701 0 26026701 G G G G G G G G A A A A G G G G G G G G
9 chr9_26027504 0 26027504 G G G G G G G G C C C C G G G G G G G G
9 chr9_26029998 0 26029998 A A A A A A A A A A A A A G A A A A A A
9 chr9_26034658 0 26034658 A A G G A G A A A A A A A A A A A A A A
9 chr9_26036004 0 26036004 G G G G G G G G G G G G A G G G G G G G
9 chr9_26040227 0 26040227 C C C C C C C C C C C C C C C C A C C C
9 chr9_26043307 0 26043307 G G G G G G G G G G A G G G G G G G G G
9 chr9_26047586 0 26047586 C C C C C C C C C C C C C C C C C T C C
9 chr9_26047955 0 26047955 G T G G G G T T G G G G G G G G G G G G
9 chr9_26060044 0 26060044 C C C C C C C C C C C C C C C T C C C C
9 chr9_26066350 0 26066350 A A A A A A A A G G G G A A A A A A A A
9 chr9_26066782 0 26066782 T T T T T T T T A A A A T T T T T T T T
9 chr9_26068879 0 26068879 G G G G G G G G A A A A G G G G G G G G
9 chr9_26072974 0 26072974 C C C C C C C C C C C C C T C C C C C C
9 chr9_26079090 0 26079090 C C T T C T C C C C C C C C C C C C C C
9 chr9_26081893 0 26081893 A A A A A G A A A A A A A A A A A A A A
9 chr9_26084500 0 26084500 G G G G G G G G G G G G G G G G C G G G
9 chr9_26087090 0 26087090 A A A A A A A A C C C C A A A A A A A A
9 chr9_26093959 0 26093959 A A A A A C A A A A A A A A A A A A A A
9 chr9_26094540 0 26094540 G G G G C G G G G G G G G G G G G G G G
9 chr9_26097752 0 26097752 C C C C C C C C C C C C C C C T C C C C
9 chr9_26101921 0 26101921 C C T T C C C C C C C C C C C T C C C C
9 chr9_26104711 0 26104711 A A A A A G A A A A A A A A A A A A A A
9 chr9_26108333 0 26108333 G G G G G G G G G G G G G G G G C C G G
9 chr9_26122076 0 26122076 G G G G G G G G G G A G G G G G G G G G
9 chr9_26122530 0 26122530 T T C C T T T T C C C C T T T T T T T T
9 chr9_26127681 0 26127681 G G G G G G G G A A A A G G G G G G G G
9 chr9_26129630 0 26129630 G G G G G G G G A A A A G G G G G G G G
9 chr9_26141713 0 26141713 A A A A A A A A T T A T A A A A A A A A
9 chr9_26156207 0 26156207 G G G G G G G G A A A A G G G G G G G G
9 chr9_26157021 0 26157021 G G A A G G G G G G G G G G G G G G G G
9 chr9_26158389 0 26158389 T T T T T T T T T T T T C T T T T T T T
9 chr9_26160660 0 26160660 G G G G G G G G G G G G G G A G G G G G
9 chr9_26167440 0 26167440 G G G G G G G G G G G G A G G G G G G G
9 chr9_26170574 0 26170574 C C T T C C C C C C C C C T C C C C C C
9 chr9_26180801 0 26180801 G G G G G G G G T T G G G G G G G G G G
9 chr9_26187908 0 26187908 A A G G A A A A A A A A A A A A A A A A
9 chr9_26193898 0 26193898 T T T T T T T T G G G G T T T T T T T T
9 chr9_26213487 0 26213487 A G A A A A A A A A A A A A A A A A A A
9 chr9_26220352 0 26220352 C C C C C C C C C C C T C C C C C C C C
9 chr9_26224436 0 26224436 G G G G A A G G G G G G G G G G G G G G
9 chr9_26224919 0 26224919 T T A A T T T T T T T T T T T T T T T T
9 chr9_26225454 0 26225454 C C C C A C C C C C C C C C C C C C C C
9 chr9_26226873 0 26226873 A A A A A A A A A A A A A A A G A A A A
9 chr9_26227724 0 26227724 T T C C T T T T T T T T T T T T T T T T
9 chr9_26239061 0 26239061 G G C C G G G G G G G G G G G G G G G G
9 chr9_26248166 0 26248166 C C C T C C C C C C C C C C C C C C C C
9 chr9_26252324 0 26252324 T T T T T T T T T T T T T T C T T T T T
9 chr9_26258697 0 26258697 T T T T T T T T C C C C T T T T T T T T
9 chr9_26271581 0 26271581 T T T T T T T T C C C C T T T T T T T T
9 chr9_26277664 0 26277664 C C C C T T C C C C C C C C C C C C C C
9 chr9_26278012 0 26278012 G G C C G G G G G G G G G G G G G G G G
9 chr9_26279153 0 26279153 T T T T T T T T T T T T T T C T T T T T
9 chr9_26284209 0 26284209 A A G G G G A A G G G G G G G G G G G G
9 chr9_26287962 0 26287962 C C C C C C C C T T T T C C C C C C C C
9 chr9_26291021 0 26291021 C C C C C C C C G G G G C C C C C C C C
9 chr9_26297820 0 26297820 C C C C C C C C C C C C C C C C T T C C
9 chr9_26297968 0 26297968 C C C C C C C C T T T T C T C C C C C C
9 chr9_26317067 0 26317067 A A A A A A A A A A A A A A A G A A A A
9 chr9_26324361 0 26324361 T T T T T T T T T T T T T T T T C C T T
9 chr9_26328515 0 26328515 T T T T T T T T T T T T C T T T T T T T
9 chr9_26331309 0 26331309 A A A A A A A A G G G G A A A A A A A A
9 chr9_26335812 0 26335812 C C C C C T C C C C C C C C C C C C C C
9 chr9_26349068 0 26349068 A A A A A A A A A A A A A C A A A A A A
9 chr9_26364138 0 26364138 C C T T T T C C T T T T T T T T T T C C
9 chr9_26365764 0 26365764 C C C C C C C C A A A A C C C C C C C C
9 chr9_26375317 0 26375317 C C C C C C C C A A A A C C C C C C C C
9 chr9_26378851 0 26378851 A G A A A A A A A A A A A A A A A A A A
9 chr9_26380195 0 26380195 C C C C C C C C C C C T C C C C C C C C
9 chr9_26381011 0 26381011 A A A A A C A A A A A A A A A A A A A A
9 chr9_26389436 0 26389436 T T T T C T T T T T T T T T T T T T T T
9 chr9_26399548 0 26399548 C T T T T T T T T T T T T T T T T T T T
9 chr9_26400699 0 26400699 C C C C C C C C C C C C T T C C C C C C
9 chr9_26402962 0 26402962 G G G G G G G G G G G G A G G G G G G G
9 chr9_26404066 0 26404066 C C C C C C C C A A A A C C C C C C C C
9 chr9_26411537 0 26411537 G G C C C C G G G G G G G G G G G G G G
9 chr9_26412432 0 26412432 T T T T T T T T T T A A T T T T T T T T
9 chr9_26415339 0 26415339 T T T T T T T T G G G G T T T T T T T T
9 chr9_26416156 0 26416156 C C C C C C C C A C C C C C C C C C C C
9 chr9_26417002 0 26417002 C T C C C C C C C C C C C C C C C C C C
9 chr9_26420917 0 26420917 T T T T T T T T T T T T T T T T C T T T
9 chr9_26425105 0 26425105 C T C C C C C C C C C C C C C C C C C C
9 chr9_26432798 0 26432798 C G G G G G G G G G G G G G G G G G G G
9 chr9_26434789 0 26434789 A G G G G G G G G G G G G G G G G G G G
9 chr9_26436123 0 26436123 A A A A A A A A A A A G A A A A A A A A
9 chr9_26448029 0 26448029 G G A G A G G G G G G G G G G G G G G G
9 chr9_26454818 0 26454818 A A A A A A A A A A A G A A A A A A A A
9 chr9_26457214 0 26457214 C C C C C T C C C C C C C C C C C C C C
9 chr9_26473192 0 26473192 T T C T T T T T T T T T T T T T T T T T
9 chr9_26481430 0 26481430 A A A A A A A A A A A A A A A T A A A A
9 chr9_26487814 0 26487814 G G G G C G G G G G G G G G G G G G G G
9 chr9_26493374 0 26493374 C C A A A A C C A A A A A A A A A A C C
9 chr9_26494275 0 26494275 T T T T T T T T C T T T T T T T T T T T
9 chr9_26520253 0 26520253 A A A A A A A A A G A A A A A A A A A A
9 chr9_26522102 0 26522102 T T T T C T T T T T T T T T T T T T T T
9 chr9_26528899 0 26528899 G G A G G G G G G G G G G G G G G G G G
9 chr9_26531275 0 26531275 G G G G G G G G G G G G G T G G G G G G
9 chr9_26533136 0 26533136 G G G G G G G G G G G G G G G G A A G G
9 chr9_26533883 0 26533883 C C C C C C C C G G G G C C C C C C C C
9 chr9_26540758 0 26540758 G G G G G G G G G G G G A G G G G G G G
9 chr9_26546516 0 26546516 T T T T T T T T A T A T T T T T T T T T
9 chr9_26550043 0 26550043 C C C T C C C C C C C C C C C C C C C C
9 chr9_26550383 0 26550383 C C C C C C C C C T C T C C C C C C C C
9 chr9_26563733 0 26563733 T T C T T T T T T T T T T T T T T T T T
9 chr9_26568863 0 26568863 C C C C C C C C C C C T C C C C C C C C
9 chr9_26571507 0 26571507 A A A A A A A A A G G G A A A A A A A A
9 chr9_26584559 0 26584559 T T T T T T T T C T T T T T T T T T T T
9 chr9_26587865 0 26587865 C C C C C C C C C C C T C C C C C C C C
9 chr9_26594493 0 26594493 G G G G G G G G C G C G G G G G G G G G
9 chr9_26602607 0 26602607 A A A A A A A A A A A A A A A A A G A A
9 chr9_26602810 0 26602810 T T A A A T T T T T T T T T T T T T T T
9 chr9_26608478 0 26608478 C C T T C T C C T T T T C C C C C C C C
9 chr9_26612779 0 26612779 C C A A A A A C C C C C C C C C C C C C
9 chr9_26614542 0 26614542 G G G G G G G G G G G G G G A G G G G G
9 chr9_26623141 0 26623141 T T T T T T T T T T T T A A T T T T T T
9 chr9_26623155 0 26623155 T T T T T T T T T T T T T T C C T T T T
9 chr9_26623939 0 26623939 C C C C C C C C C C C C C T C C C C C C
9 chr9_26626013 0 26626013 G G G G G G G G T T T T G G G G G G G G
9 chr9_26631008 0 26631008 C C C C C C C C C C C C C C T T C C C C
9 chr9_26632894 0 26632894 A A A A A A A A A G A A A A A A A A A A
9 chr9_26634098 0 26634098 C C C C C C C C C T T T C C C C C C C C
9 chr9_26639777 0 26639777 C C C C C C C C C C C C G G G G C C C C
9 chr9_26651374 0 26651374 T T G G G G G G G G G G G G G G G G G G
9 chr9_26654381 0 26654381 T T T T T T T T C T C C T T T T T T T T
9 chr9_26655026 0 26655026 C C C C C C C C C C C C C T C C C C C C
9 chr9_26655602 0 26655602 C C C C T T C C C C C C C C C C C C C C
9 chr9_26656061 0 26656061 T T T T T T C C T T T T T T T T T T T T
9 chr9_26663662 0 26663662 C C C C C C T T C C C C C C C C C C C C
9 chr9_26669745 0 26669745 C C C C C T C C C C C C C C C C C C C C
9 chr9_26671052 0 26671052 C C T T C C C C C C C C C C C C C C C C
9 chr9_26673525 0 26673525 A A A A A A A A A G A A A A A A A A A A
9 chr9_26676752 0 26676752 T T C C C C T T C C C C C C C C C C T T
9 chr9_26678510 0 26678510 C C C C C C C C T T T T C C C C C C C C
9 chr9_26683786 0 26683786 G G G G G G G G G T G G G G G G G G G G
9 chr9_26688988 0 26688988 T T T T T T C C T T T T T T T T T T T T
9 chr9_26693147 0 26693147 A A A A A A A A A A A A A A G G A A A A
9 chr9_26697774 0 26697774 C C C C C T C C T T T T T T T T T T C C
9 chr9_26713496 0 26713496 C C C C C C C C C C C C A C C C C C C C
9 chr9_26714228 0 26714228 C C C C C T C C T T T T C T C C T T C C
9 chr9_26724061 0 26724061 T T T T T T T T T T T T T T C C T T T T
9 chr9_26724917 0 26724917 G G G G G G G G A A A A G G G G G G G G
9 chr9_26728519 0 26728519 G G A A G G G G G G G G G G G G G G G G
9 chr9_26737723 0 26737723 G G G G G G G G G G G G A G G G G G G G
9 chr9_26738026 0 26738026 C C T T T T C C C C C C C C C C C C C C
9 chr9_26739461 0 26739461 A A A A A A A A G G G G A A A A A A A A
9 chr9_26741153 0 26741153 A A A A A A A A A A A A G G A A A A A A
9 chr9_26747819 0 26747819 C C C C C C C C G G G G C C C C C C C C
9 chr9_26749008 0 26749008 G G G G G T G G G G G G G G G G G G G G
9 chr9_26789458 0 26789458 A A A A A A A A G G G G A A A A A A A A
9 chr9_26791466 0 26791466 A A A A A A A A A A A A A A A A G G A A
9 chr9_26793839 0 26793839 C C C C C C C C C C C C C C C C G G C C
9 chr9_26796786 0 26796786 C C C C C C C C C C C C T T C C C C C C
9 chr9_26797095 0 26797095 G G G G G G T T G G G G G G G G G G G G
9 chr9_26803616 0 26803616 A A A A A A A A G G G G A A A A A A A A
9 chr9_26806979 0 26806979 A A A A A A A A G G G G A A A A A A A A
9 chr9_26807844 0 26807844 T T T T T T T T C C T T T T T T T T T T
9 chr9_26814409 0 26814409 A A A A A A A T A A A A A A A A A A A A
9 chr9_26821306 0 26821306 T T T T C T T T T T T T T T T T T T T T
9 chr9_26821481 0 26821481 T T T T T T T T G G G G T T T T T T T T
9 chr9_26825808 0 26825808 G G G G G G G G G G G G A A A A G G G G
9 chr9_26829011 0 26829011 A A A A A A A A A G A G A A A A A A A A
9 chr9_26835858 0 26835858 C T C C C C C C C C C C C C C C C C T T
9 chr9_26838030 0 26838030 G G G G G G G G T T T T G G G G G G G G
9 chr9_26839804 0 26839804 C T C C C C C C C C C C C C C C C C C C
9 chr9_26854697 0 26854697 A A A A A A A A G G G G A A A A A A A A
9 chr9_26854850 0 26854850 G G G G G G G G G G G G G G C C G G G G
9 chr9_26882423 0 26882423 T T T T T T T T C C C C T T T T T T T T
9 chr9_26890688 0 26890688 C C C C C C C C C C C C C T C C C C C C
9 chr9_26891470 0 26891470 C C C C C C C C A A A A C C C C C C C C
9 chr9_26899647 0 26899647 C C C T C C C C T T T T C C C C C C C C
9 chr9_26902594 0 26902594 C C C C C C T T C C C C C C C C C C C C
9 chr9_26903790 0 26903790 A A A A A A A A A A A A A G A A A A A A
9 chr9_26914909 0 26914909 A A A A A A A A C C C C A A A A A A A A
9 chr9_26920970 0 26920970 A A A A A A A A C C C C A A A A A A A A
9 chr9_26934325 0 26934325 G G G G G G G G G G G G A G G G G G G G
9 chr9_26939512 0 26939512 G G G G G G G G G G G G A G G G G G G G
9 chr9_26947125 0 26947125 T T T T G T T T T T T T T T T T T T T T
9 chr9_26954516 0 26954516 T T C T T T T T T T T T T T T T T T T T
9 chr9_26959117 0 26959117 A A A A A A A A A A A A A A A A G G A A
9 chr9_26992959 0 26992959 C C C C C C C C T T T T C C C C C C C C
9 chr9_26993756 0 26993756 G G G G G G G G G G G G G G G G A A G G
9 chr9_27001304 0 27001304 G G G G G G G G A A A A G G G G G G G G
9 chr9_27001344 0 27001344 C G C C C C C C C C C C C C C C C C C C
9 chr9_27004735 0 27004735 G G G G G G A A G G G G G G G G G G G G
9 chr9_27005041 0 27005041 T T T T T T T T C C C C T T T T T T T T
9 chr9_27007898 0 27007898 T T T T C T T T T T T T T T T T T T T T
9 chr9_27021954 0 27021954 A A G G A A A A A A A A A A A A A A A A
9 chr9_27030441 0 27030441 G G G G G G C C G G G G G G G G G G G G
9 chr9_27032782 0 27032782 G G G G G G G G G G G G G G G G A G G G
9 chr9_27036224 0 27036224 C C C C C C C C C C C C C T C C C C C C
9 chr9_27037630 0 27037630 T T T T T T T T C C C C T T T T T T T T
9 chr9_27041359 0 27041359 A G G G G G G G G G G G G G G G G G G G
9 chr9_27042919 0 27042919 T T T T T T T T T T T T T T C C T T T T
9 chr9_27044282 0 27044282 G G G G G G G G G G G G A G G G G G G G
9 chr9_27048451 0 27048451 C C C C C C C C C T C C C C C C C C C C
9 chr9_27049018 0 27049018 T T T T T T T T T T T T C C C C T T T T
9 chr9_27049577 0 27049577 C C C C C C C T C C C C C C C C C C C C
9 chr9_27053902 0 27053902 C C C C C C C C C C C C C C A A C C C C
9 chr9_27063776 0 27063776 T T T T T T T T C C C C T T T T T T T T
9 chr9_27064774 0 27064774 C C C T T T C C C C C C C C C C C C C C
9 chr9_27068387 0 27068387 G G G G A G G G G G G G G G G G G G G G
9 chr9_27069303 0 27069303 T T T T T T T T T T T T T T T T C C T T
9 chr9_27069856 0 27069856 C C C C C C C C T T T T C C C C C C C C
9 chr9_27072800 0 27072800 C C C C C T C C C C C C C C C C C C C C
9 chr9_27076030 0 27076030 A A A A A G A A A A A A A A A A A A A A
9 chr9_27076477 0 27076477 C C C C C C C C T T T T C C C C C C C C
9 chr9_27089469 0 27089469 C C C C C C C C C C C C C C C C A A C C
9 chr9_27106336 0 27106336 G G G G G G A A G G G G G G G G G G G G
9 chr9_27108764 0 27108764 C C C C C T C C C C C T C C C C C C C C
9 chr9_27118484 0 27118484 T T T T T T T T C C C C T T T T T T T T
9 chr9_27120151 0 27120151 T T T T T T A A T T T T T T T T T T T T
9 chr9_27120622 0 27120622 T T T T T T T T T T T T T T C C T T T T
9 chr9_27122679 0 27122679 A A A A A A A A G G G G A A A A A A A A
9 chr9_27123899 0 27123899 C C C C C C C C G G G G C C C C C C C C
9 chr9_27128877 0 27128877 C C C C C C C C A A A A C C C C C C C C
9 chr9_27128911 0 27128911 T T T T T T T T T T T T T T T T C T T T
9 chr9_27131845 0 27131845 C C C C C C C C T T T T C C C C C C C C
9 chr9_27132237 0 27132237 C T T T T T T T T T T T T T T T T T C C
9 chr9_27133464 0 27133464 A A G G A A A A A A A A A A A A A A A A
9 chr9_27135538 0 27135538 A A A G G G A A A A A A A A A A A A A A
9 chr9_27135772 0 27135772 G G G G G G G G G G G G G G G G C G G G
9 chr9_27140736 0 27140736 T T T T T T T T T T T T T T T T G T T T
9 chr9_27142507 0 27142507 G G G G G G C C G G G G G G G G G G G G
9 chr9_27144190 0 27144190 A A A A A A A A A A A G A A A A A A A A
9 chr9_27144716 0 27144716 A A A A A A A A G G G G A A A A A A A A
9 chr9_27147067 0 27147067 A A A A A A A A A A A A A A A A A C A A
9 chr9_27149036 0 27149036 G G G G G G G G A A A G G G G G G G G G
9 chr9_27149967 0 27149967 C C C C C T C C C C C C C C C C C C C C
9 chr9_27160661 0 27160661 A A A A A A A A A A A A A C A A A A A A
9 chr9_27161738 0 27161738 G G G G C G G G G G G G G G G G G G G G
9 chr9_27164105 0 27164105 G G G G A G G G G G G G G G G G G G G G
9 chr9_27165393 0 27165393 G G G G G G G G G G G G G G G G T T G G
9 chr9_27171141 0 27171141 T T T T T T T T C C C T T T T T T T T T
9 chr9_27180916 0 27180916 C C A A A A C C C C C C A A C C C C C C
9 chr9_27181600 0 27181600 C T T T T T T T T T T T T T T T T T C C
9 chr9_27184035 0 27184035 A T T T T T T T A A A A T T T T T T T T
9 chr9_27194550 0 27194550 A A A A A A A A G G A A A A A A A A A A
9 chr9_27199410 0 27199410 G G G G G G G G A A A A G G G G G G G G
9 chr9_27202026 0 27202026 C C C C C C C C G G G G C C C C C C C C
9 chr9_27202120 0 27202120 G G T T T T G G G G G G G G G G G G G G
9 chr9_27215676 0 27215676 G G A A A A A A A A A A A A A A A A G G
9 chr9_27220305 0 27220305 G G A G G G A A G G G G G G G G G G G G
9 chr9_27224168 0 27224168 C C T T C T C C C C C C C C C C C C C C
9 chr9_27237902 0 27237902 G G A A A A G G A A A A A A A A A A G G
9 chr9_27239945 0 27239945 C C T T T T C C C C C C C C C C C C C C
9 chr9_27243852 0 27243852 T T T T T T T T C C C C T T T T T T T T
9 chr9_27248674 0 27248674 C C T T T T C C C C C C C C C C C C C C
9 chr9_27250520 0 27250520 G G G G G G G G G G G G C G G G G G G G
9 chr9_27250550 0 27250550 C C C C C C C C C C C C C C C C C T C C
9 chr9_27255959 0 27255959 A A A A A A A A G G A A A A A A A A A A
9 chr9_27256360 0 27256360 C C C C C C C C T T T T C C C C C C C C
9 chr9_27258403 0 27258403 C C C C C C C C T T T T C C C C C C C C
9 chr9_27263536 0 27263536 C T C C C C C C C C C C C C C C C C C C
9 chr9_27272746 0 27272746 T T T T T T T T T T C T T T T T T T T T
9 chr9_27283823 0 27283823 T T T T T T T T C C C C T T T T T T T T
9 chr9_27285290 0 27285290 A A A A A A A A A G A A A A A A A A A A
9 chr9_27294279 0 27294279 G G G G G G G G G G G G C C C C C C G G
9 chr9_27301214 0 27301214 C C C C C C C C C C C C C T C C C C C C
9 chr9_27304767 0 27304767 C C C T C C C C C C C C C C C C C C C C
9 chr9_27311894 0 27311894 G G G G G G G G G G G G G G G G A G G G
9 chr9_27312691 0 27312691 C C C C C C C C T T T T C C C C C C C C
9 chr9_27315981 0 27315981 A G G G G G G G G G G G G G G G G G A A
9 chr9_27330035 0 27330035 G G G G G G G G A A A A G G G G G G G G
9 chr9_27341840 0 27341840 C C C C C C C T C C C C C C C C C C C C
9 chr9_27361244 0 27361244 T T T T C T T T T T T T T T T T T T T T
9 chr9_27362544 0 27362544 C C C C C C C C C T C C C C C C C C C C
9 chr9_27368115 0 27368115 T T T T T T T T T T T T C T T T T T T T
9 chr9_27388152 0 27388152 C C C C C C A A C C C C C C C C C C C C
9 chr9_27391270 0 27391270 C C C C C C C C C C C T C C C C C C C C
9 chr9_27392774 0 27392774 G G G G G G G G A G G G G G G G G G G G
9 chr9_27393279 0 27393279 A A G G G G A A G G G G G G G G G G A A
9 chr9_27394563 0 27394563 A A A A A A A A G G G G A A A A A A A A
9 chr9_27399390 0 27399390 G G G G G G G G A A A A G G G G G G G G
9 chr9_27414440 0 27414440 C C C C C C C C C C C C T T T T C C C C
9 chr9_27416965 0 27416965 T T T T T T T T C C C C T T T T T T T T
9 chr9_27433856 0 27433856 T T T T T T T T G T T T T T T T T T T T
9 chr9_27453317 0 27453317 A A C C C C C C C C C C C C C C C C A A
9 chr9_27453384 0 27453384 C C C T C T C C C C C C C C C C C C C C
9 chr9_27459032 0 27459032 G G G G G G G G A A A A G G G G G G G G
9 chr9_27472145 0 27472145 A A A A A A A A A A A A A G A A A A A A
9 chr9_27478399 0 27478399 T T T T T T T T T T T T A T T T T T T T
9 chr9_27482145 0 27482145 A A A A A A A A G G G G A A A A A A A A
9 chr9_27483658 0 27483658 G G G G G G G G A A A A G G G G G G G G
9 chr9_27493040 0 27493040 T T T T T T T T C C C C T T T T T T T T
9 chr9_27503084 0 27503084 G G A A A A A A A A A A A A A A A A G G
9 chr9_27511402 0 27511402 G G G G G G G G G T G G G G G G G G G G
9 chr9_27530363 0 27530363 T T T T T T T T C C C C T T T T T T T T
9 chr9_27543563 0 27543563 T T T T T T T T T T T T G G T T T T T T
9 chr9_27544507 0 27544507 C C C C C C C C T T T T C C C C C C C C
9 chr9_27548100 0 27548100 C C C C C C C C C C C C C C T T C C C C
9 chr9_27554412 0 27554412 T T T T T T T T G T T T T T T T T T T T
9 chr9_27562145 0 27562145 T T T T C T T T T T T T T T T T T T T T
9 chr9_27562837 0 27562837 C C C C C C C C T T T T C C T T C C C C
9 chr9_27563388 0 27563388 C C C C C C C C C C C C C C C C T T C C
9 chr9_27573633 0 27573633 C C C C C C C C C C C C C T C C C C C C
9 chr9_27575300 0 27575300 C C C T T T C C C C C C C C C C C C C C
9 chr9_27576178 0 27576178 T T C T C C T T T T T T T T T T T T T T
9 chr9_27577249 0 27577249 C C C C C T C C C C C C C C C C C C C C
9 chr9_27583257 0 27583257 C C C C C C C C C C C C C C T T C C C C
9 chr9_27598646 0 27598646 G G G G A G G G G G G G G G G G G G G G
9 chr9_27598745 0 27598745 C C C C C C C C C C C C C T C C T T C C
9 chr9_27599618 0 27599618 T T T T T T T T C C C C T T T T T T T T
9 chr9_27618080 0 27618080 T T T T C T T T C C C C T T T T T T T T
9 chr9_27619383 0 27619383 G T G G G G G G G G G G G G G G G G G G
9 chr9_27624423 0 27624423 T T G G T T T T T T T T T T T T T T T T
9 chr9_27626069 0 27626069 C C C C C C C C C C C C A C C C C C C C
9 chr9_27633373 0 27633373 C C C C C C C C G G G G C C C C C C C C
9 chr9_27636870 0 27636870 G G G G A G G G G G A G G G G G G G G G
9 chr9_27639808 0 27639808 C C C C C C C C C T C T C C C C C C C C
9 chr9_27640677 0 27640677 C C C C T T C C T T T T T T T T T T C C
9 chr9_27641869 0 27641869 G G G G G G A G G G G G G G G G G G G G
9 chr9_27649625 0 27649625 T T T T T T T T T T T T C C C C T T T T
9 chr9_27652233 0 27652233 G G G G G G G G G G G G G T G G G G G G
9 chr9_27654093 0 27654093 A A A A A A A A C C C C A A A A A A A A
9 chr9_27664813 0 27664813 G G G G G G G G G G G G G T G G G G G G
9 chr9_27670883 0 27670883 T T C C C C T T C C C C C C C C C C T T
9 chr9_27671188 0 27671188 A C A A A A A C A A A A A A A A A A A A
9 chr9_27673259 0 27673259 T T T T T T T T T T T T T T C C T T T T
9 chr9_27674520 0 27674520 C C C C C C C C C C C C C T C C C C C C
9 chr9_27683775 0 27683775 G G G G G G A G G G G G G G G G G G G G
9 chr9_27690372 0 27690372 G G G G G G G G G G G G A G G G G G G G
9 chr9_27696055 0 27696055 A A A A A A A A A A A A A A G G A A A A
9 chr9_27697302 0 27697302 C C C C C C C C C C C C C T C C C C C C
9 chr9_27698496 0 27698496 C T C C C T C C C C C C C C C C C C C C
9 chr9_27701466 0 27701466 G G G G A G G G G G G G G G G G G G G G
9 chr9_27704349 0 27704349 C C C C C C A A C C C C C C C C C C C C
9 chr9_27710948 0 27710948 A A C C C C A A C C C C C C C C C C A A
9 chr9_27712947 0 27712947 G G G G G G G G G G G G A G G G G G G G
9 chr9_27715379 0 27715379 C C C C A C C C C C C C C C C C C C C C
9 chr9_27717536 0 27717536 G G G G G G G G G G G G A G G G G G G G
9 chr9_27727663 0 27727663 T T T T T T C C T T T T T T T T T T T T
9 chr9_27745899 0 27745899 T T T T T T T T T T T T C T C C C C T T
9 chr9_27751039 0 27751039 C C C C C C C C C C C C C T C C C C C C
9 chr9_27755304 0 27755304 T T T T T T T T T T T T T T T T C C T T
9 chr9_27758826 0 27758826 A A A A A G A A A A A A A A A A A A A A
9 chr9_27769149 0 27769149 A A A A A G A A A A A A A A A A A A A A
9 chr9_27771682 0 27771682 G G G G G G G G G G G G C G G G G G G G
9 chr9_27772427 0 27772427 G G A A A G G G A A A A A A A A A A G G
9 chr9_27783048 0 27783048 A G G G G G G G G G G G G G G G G G G G
9 chr9_27790360 0 27790360 A A A G A A A A A A A A A A A A A A A A
9 chr9_27790855 0 27790855 A A A A A A A A A A A A A T A A A A A A
9 chr9_27798617 0 27798617 T T T T T T T T C C C C T T T T T T T T
9 chr9_27798856 0 27798856 C C C C C C C C T T T T T T T T T T C C
9 chr9_27808634 0 27808634 C G C C C C C C C C C C C C C C C C G G
9 chr9_27812288 0 27812288 C T C C C C C C C C C C C C C C C C C C
9 chr9_27812678 0 27812678 C C C C C C C C T T T T C C C C C C C C
9 chr9_27822116 0 27822116 T T T T C T T T T T T T T T T T T T T T
9 chr9_27823846 0 27823846 G G G G G G A A G G G G G G G G G G G G
9 chr9_27833890 0 27833890 T T T T T T T T T T T T C T T T T T T T
9 chr9_27844065 0 27844065 C C C C C C C C T T T T C C C C C C C C
9 chr9_27851226 0 27851226 C C C C C C C C C C C C C C C C A C C C
9 chr9_27871336 0 27871336 C C C C C T C C T T T T T T T T T T C C
9 chr9_27883263 0 27883263 T T T T T T T T C C C C T T T T T T T T
9 chr9_27884075 0 27884075 T T T T T T T T C C C C T T T T T T T T
9 chr9_27892245 0 27892245 A A A A A A A A G G G G A A A A A A A A
9 chr9_27902717 0 27902717 C C A A A A C C C C C C C C C C C C C C
9 chr9_27904721 0 27904721 T T C C C C T T T T T T T T T T T T T T
9 chr9_27906635 0 27906635 A A A A A A A A G G G G A A A A A A A A
9 chr9_27907441 0 27907441 A A A A A A A A A A A A A C A A A A A A
9 chr9_27907627 0 27907627 G G G G G G G G G G G G G G G G A A G G
9 chr9_27907635 0 27907635 C C C C C C C C C T C C C C C C C C C C
9 chr9_27914780 0 27914780 A A A A A A A A A A A A A C A A A A A A
9 chr9_27921757 0 27921757 T T T T T T T T G G G G T T T T T T T T
9 chr9_27934997 0 27934997 G G G G G G G G G G A G G G G G G G G G
9 chr9_27935886 0 27935886 G G G G G G G G G G G G C C G G G G G G
9 chr9_27952793 0 27952793 T T T T T T T T C C C C T T T T T T T T
9 chr9_27957153 0 27957153 C C C C C T C C C C C C C C C C C C C C
9 chr9_27957255 0 27957255 C C C C C C C C C C C T C C C C C C C C
9 chr9_27958172 0 27958172 A A A A A A A A A G A A A A A A A A A A
9 chr9_27960365 0 27960365 G G G G G G G G G G G G A A G G G G G G
9 chr9_27962085 0 27962085 C C C C C C C C C C C C T T C C C C C C
9 chr9_27966216 0 27966216 A A A A A A A A A A A T A A A A A A A A
9 chr9_27969765 0 27969765 C C C C C C C C T T T T C C C C C C C C
9 chr9_27975660 0 27975660 G G G G G G G G A A A A G G G G G G G G
9 chr9_27979472 0 27979472 A A A A A C A A A A A A A A A A A A A A
9 chr9_27987788 0 27987788 G G G G G G G G A A A A G G G G G G G G
9 chr9_27992990 0 27992990 C C A C C C C C C C C C C C C C C C C C
9 chr9_27998168 0 27998168 A A A A A A A A A A A A G G A A A A A A
9 chr9_27998241 0 27998241 T T T T T T T T T T T T C T T T T T T T
9 chr9_27998869 0 27998869 C C C C C T C C C C C C C C C C C C C C
9 chr9_28001613 0 28001613 A A A A A A A A A G A A A A A A A A A A
9 chr9_28003759 0 28003759 G G G G G G G G A G G G G G G G G G G G
9 chr9_28010353 0 28010353 C C C C C C C C C T T T C C C C C C C C
9 chr9_28010797 0 28010797 G G G G G G G G C C C C G G G G G G G G
9 chr9_28023547 0 28023547 A A A A A A A A G G A G A A A A A A A A
9 chr9_28038280 0 28038280 C C C C C C C C C C C C C C C C T T C C
9 chr9_28050359 0 28050359 A A A A A A A A A A A A A A A A A G A A
9 chr9_28055357 0 28055357 G G G G A A G G A G G G G G G G G G G G
9 chr9_28057781 0 28057781 G G G G G G G G A G G G G G G G G G G G
9 chr9_28058095 0 28058095 T T T T T T T T T T T T T T T T C C T T
9 chr9_28062251 0 28062251 G G G G G G G G G G G G G G G G C G G G
9 chr9_28072405 0 28072405 C C T T C C C C C C C C C C C C C C C C
9 chr9_28079331 0 28079331 G G G G G G G G C G G G G G G G G G G G
9 chr9_28084635 0 28084635 G G G G G G G G A G A G G G G G G G G G
9 chr9_28092248 0 28092248 C C C C C C C C C T C C C C C C C C C C
9 chr9_28097418 0 28097418 G G C C C C G G C C C C C C C C C C G G
9 chr9_28103765 0 28103765 C C C C C C C C T T T T C C C C C C C C
9 chr9_28104948 0 28104948 C C C C C C C C T T C T C C C C C C C C
9 chr9_28107805 0 28107805 G G G T G G G G G G G G G G G G G G G G
9 chr9_28110681 0 28110681 T T T T T T T T C C C C T T T T T T T T
9 chr9_28112407 0 28112407 A A A A G G A A A A A A A A A A A A A A
9 chr9_28114372 0 28114372 G G A G A A G G G G G G G G G G G G G G
9 chr9_28119935 0 28119935 C C C C C C C C A A A A C C C C C C C C
9 chr9_28129881 0 28129881 C C C C C C C T C C C C C C C C C C C C
9 chr9_28135308 0 28135308 A A G G G G A A G G G G G G G G G G G G
9 chr9_28147826 0 28147826 G G A A A A G G A A A A A A A A A A G G
9 chr9_28160917 0 28160917 T T T T T T T T C C C C T T T T T T T T
9 chr9_28162351 0 28162351 T T T T T T T T T T T T C T T T T T T T
9 chr9_28164699 0 28164699 T T T T T T T T T T T T T T C T T T T T
9 chr9_28165051 0 28165051 C C C C C C C C T T T T C C C C C C C C
9 chr9_28169355 0 28169355 G G G G G G G G G G G G G G A G G G G G
9 chr9_28169404 0 28169404 C C C C C C C C T T T T C C C C C C C C
9 chr9_28170220 0 28170220 C C C C T T C C C C C C C C C C C C C C
9 chr9_28172850 0 28172850 C C C C C C C C C C C C C C T T T T C C
9 chr9_28175101 0 28175101 C C C C C C C C C C C T C C C C C C C C
9 chr9_28183864 0 28183864 T T C C C C C C C C C C C C C C C C C C
9 chr9_28184181 0 28184181 C C C C C C C C C C C C T T C C C C C C
9 chr9_28184248 0 28184248 G G G G G G G G A A A A G G G G A G G G
9 chr9_28194308 0 28194308 T T G G G G T T G G G G G G G G G G T T
9 chr9_28194467 0 28194467 A A A A A A A A A A A G A A A A A A A A
9 chr9_28199496 0 28199496 C C C C C C C C T T T T C C C C C C C C
9 chr9_28201486 0 28201486 A A A A A A A A A A A A A G G G A A A A
9 chr9_28206964 0 28206964 A A A A A A A A T T T T A A A A A A A A
9 chr9_28207714 0 28207714 T T T T T T T T T T T T C T T T T T T T
9 chr9_28212361 0 28212361 A A A A A A A A G G G G A A A A A A A A
9 chr9_28214690 0 28214690 G G G G G G G G G G G G G G G G A G G G
9 chr9_28216146 0 28216146 T T C C T T T T T T T T T T T T T T T T
9 chr9_28219116 0 28219116 C C C C C C C C C C C C C T C C C C C C
9 chr9_28225811 0 28225811 C C C C C C C C A A A A C C C C C C C C
9 chr9_28227950 0 28227950 A A A A A A A A A A A A G G A A A A A A
9 chr9_28230089 0 28230089 A A A A A A C C A A A A A A A A A A A A
9 chr9_28230815 0 28230815 T T C C T T T T T T T T T T T T T T T T
9 chr9_28238157 0 28238157 G G G G G G G G G G C G G G G G G G G G
9 chr9_28254623 0 28254623 T T T T T T T T T T T T T T T T A T T T
9 chr9_28255739 0 28255739 C C C C C C C C C C C C C C C T C C C C
9 chr9_28263039 0 28263039 A A A A A A A A A A A A C C C C C C A A
9 chr9_28268062 0 28268062 G G G G G G G G T T T T G G G G G G G G
9 chr9_28275541 0 28275541 A G A A A A A A A A A A A A A A A A A A
9 chr9_28287168 0 28287168 A A A A A A A A A A A A A G A A A A A A
9 chr9_28293296 0 28293296 C C C C C C C C A A A A C C C C C C C C
9 chr9_28296063 0 28296063 G G G G G G G G A A A A G G G G G G G G
9 chr9_28296556 0 28296556 T T T T T T T T C C C C T T T T T T T T
9 chr9_28297227 0 28297227 G G G G C C G G G G G G G G G G G G G G
9 chr9_28304577 0 28304577 C C C C C C C C C C C C C G C C C C C C
9 chr9_28307964 0 28307964 C C T T T T C C T T T T T T T T T T C C
9 chr9_28313759 0 28313759 A A A A A A A A A A A A C C A A A A A A
9 chr9_28318158 0 28318158 C C C C C C C C C C C C C T C C C C C C
9 chr9_28324731 0 28324731 C C C C C C C C C C A C C C C C C C C C
9 chr9_28327522 0 28327522 T T T T T T T T T T T T C T T T T T T T
9 chr9_28331622 0 28331622 A A A A A A A A A A A G A A A A A A A A
9 chr9_28342856 0 28342856 C C C C C C C C A C C C C C C C C C C C
9 chr9_28342984 0 28342984 A A A G A A A A A A A A A A A A A A A A
9 chr9_28345595 0 28345595 A A A A A A A A A A A G A A A A A A A A
9 chr9_28348962 0 28348962 C C C C C C C C A A A A C C C C C C C C
9 chr9_28364596 0 28364596 G G G G G G G G G T G T G G G G G G G G
9 chr9_28371289 0 28371289 A A A A A A A A C C C C A A A A A A A A
9 chr9_28378793 0 28378793 T T T T T T T T T T T T T T A T T T T T
9 chr9_28379155 0 28379155 G T G G G G G G G G G G G G G G G G T T
9 chr9_28382237 0 28382237 C C C C C C C C C C C C C C A C C C C C
9 chr9_28393098 0 28393098 C C C C C C C C T T T T C C C C C C C C
9 chr9_28405876 0 28405876 A A G G G G A A A A A A A A A A A A A A
9 chr9_28407510 0 28407510 G G A A A G G G G G G G G G G G G G G G
9 chr9_28409439 0 28409439 G G G G G G A G G G G G G G G G G G G G
9 chr9_28410222 0 28410222 C C C C C C C C C C C C C C T T C C C C
9 chr9_28410785 0 28410785 C C C C C C C C C C A C C C C C C C C C
9 chr9_28416086 0 28416086 G G G G G G G G G T G G G G G G G G G G
9 chr9_28417812 0 28417812 C C C C C C C C C C C C C T C C C C C C
9 chr9_28425567 0 28425567 T T T T T T T T T T T T C T T T T T T T
9 chr9_28428988 0 28428988 C C C C C C C C T T T T C C C C C C C C
9 chr9_28440585 0 28440585 G G G G G G A G G G G G G G G G G G G G
9 chr9_28451950 0 28451950 A A A A A A A A G G G G A A A A A A A A
9 chr9_28461239 0 28461239 G G G G G G G G T T T T G G G G G G G G
9 chr9_28461262 0 28461262 G G G G G G G G G G G G G G A A G G G G
9 chr9_28464210 0 28464210 T T T T T T T T T T T T T T C C T T T T
9 chr9_28468090 0 28468090 C C C C C C C C T T C T C C C C C C C C
9 chr9_28470100 0 28470100 A A A A A A T T A A A A A A A A A A A A
9 chr9_28472673 0 28472673 C C C C C C C C T T C T C C C C C C C C
9 chr9_28507051 0 28507051 G G G G A G G G G G G G G G G G G G G G
9 chr9_28513318 0 28513318 A G G G G G A A G G G G G G G G G G G G
9 chr9_28516048 0 28516048 G G G G G G G G T T T T G G G G G G G G
9 chr9_28524139 0 28524139 G G G G A G G G G G G G G G G G G G G G
9 chr9_28527126 0 28527126 G G G G G G G G G G G G G G G G A A G G
9 chr9_28550855 0 28550855 G G G G G G G G A A A A G G G G G G G G
9 chr9_28551834 0 28551834 C C T T C T C C C C C C C C C C C C C C
9 chr9_28554729 0 28554729 G G G G G G G G G G A G G G G G G G G G
9 chr9_28558971 0 28558971 A A T T A A A A A A A A A A A A A A A A
9 chr9_28593825 0 28593825 T T C T T T T T T T T T T T T T T T T T
9 chr9_28599580 0 28599580 A G G G G G A A G G G G G G G G G G G G
9 chr9_28603336 0 28603336 A G G G G G A A G G G G G G G G G G G G
9 chr9_28603504 0 28603504 C C C C C C C C G G G G C C C C C C C C
9 chr9_28605507 0 28605507 C C C C C C C C T T T T T T C C C C C C
9 chr9_28606461 0 28606461 G G A A A A G G G G G G G G G G G G G G
9 chr9_28611609 0 28611609 T T T T T T T T T T G T T T T T T T T T
9 chr9_28611755 0 28611755 A A G G A G A A A A A A A A A A A A A A
9 chr9_28617426 0 28617426 A A A A A A A A A A A A A A G G A A A A
9 chr9_28619534 0 28619534 C C C C C C C C T T T T C C C C C C C C
9 chr9_28628706 0 28628706 T T T T T T T T A A A A T T T T T T T T
9 chr9_28638066 0 28638066 A A A A A A A A G G G G A A A A A A A A
9 chr9_28645771 0 28645771 T T C C C C T T T T T T T T T T T T T T
9 chr9_28645929 0 28645929 C C A A A A C C A A A A A A A A A A A A
9 chr9_28655197 0 28655197 A A A A A A A A A A A A A A A A A G A A
9 chr9_28660450 0 28660450 T T T T T T T T T T T T T T G G T T T T
9 chr9_28669294 0 28669294 T T T T C T T T T T T T T T T T T T T T
9 chr9_28670823 0 28670823 G G G G G G G G G G G G A G G G G G G G
9 chr9_28672096 0 28672096 T T T T A T T T T T T T T T T T T T T T
9 chr9_28672708 0 28672708 T T T T T T T T G G G G T T T T T T T T
9 chr9_28674865 0 28674865 T T T T T T T T G G G G T T T T T T T T
9 chr9_28684508 0 28684508 C C C G C C C C C C C C C C C C C C C C
9 chr9_28691736 0 28691736 T T T T T T T T G G G G T T T T T T T T
9 chr9_28693540 0 28693540 G G G G C G G G G G G G G G G G G G G G
9 chr9_28699013 0 28699013 T T T T C T T T T T T T C T T T T T T T
9 chr9_28708741 0 28708741 C C C C C C C C C C C C C C C C T T C C
9 chr9_28718160 0 28718160 A A A A A C A A A A A A A A A A A A A A
9 chr9_28721582 0 28721582 C C C C C C C C C T C T C C C C C C C C
9 chr9_28734214 0 28734214 C C C T C T C C T T T T C C C C C C C C
9 chr9_28750397 0 28750397 G G G G G G G G G G A G G G G G G G G G
9 chr9_28757722 0 28757722 C C T T T T T T C T C T T T T T T T C C
9 chr9_28757933 0 28757933 T T T T T T T T C T C T T T T T C C T T
9 chr9_28771337 0 28771337 A A A A A A A A A A A A A A A A C C A A
9 chr9_28781532 0 28781532 G G G G G G G G A A A A G G G G G G G G
9 chr9_28808543 0 28808543 T T T T T T T T C C C C T T T T T T T T
9 chr9_28849695 0 28849695 C C C C C C C C C C C C C C C T C C C C
9 chr9_28852381 0 28852381 G G G G G G G G C C C C G G G G G G C C
9 chr9_28855519 0 28855519 T T T T T T T T C C C C T T T T T T T T
9 chr9_28855987 0 28855987 T T C C C C T T C C C C C C C C C C T T
9 chr9_28858292 0 28858292 A A A A A A A A G G G G A A A A A A A A
9 chr9_28859035 0 28859035 G G A G G G G G G G G G G G G G G G G G
9 chr9_28868433 0 28868433 A A A A A A A A A A A A A A A A G G A A
9 chr9_28871882 0 28871882 G G G G G G G G G G G G A A G G G G G G
9 chr9_28878657 0 28878657 C C C T C T C C C T C C C C C C C C C C
9 chr9_28886528 0 28886528 C C C C C C C C G G G G C C C C C C C C
9 chr9_28899881 0 28899881 G G G G G G G G A A A A G G G G G G G G
9 chr9_28902486 0 28902486 T T T T T T T T T T T T T T C T T T T T
9 chr9_28903398 0 28903398 C C C C C C C C C C C C C T C C C C C C
9 chr9_28903647 0 28903647 A A A A A A A A A A A A A G A A A A A A
9 chr9_28909463 0 28909463 G G A A A A G G A A A A G G G G G G G G
9 chr9_28915888 0 28915888 C C C C C C C C C C C C A C C C C C C C
9 chr9_28921875 0 28921875 G G G G G G G G C C C C G G G G G G G G
9 chr9_28923009 0 28923009 G G G G G G G G G G A G G G G G G G G G
9 chr9_28923775 0 28923775 T T G G T T T T T T T T T T T T T T T T
9 chr9_28924572 0 28924572 C T C C C C C C C C C C C C C C C C C C
9 chr9_28949893 0 28949893 G G G G G G G G A G A G G G G G G G G G
9 chr9_28951406 0 28951406 C G G G G G G G G G G G G G G G G G C C
9 chr9_28952542 0 28952542 G G G G G G G G A A A A G G G G G G G G
9 chr9_28952571 0 28952571 T T A A A A T T T T T T T T T T T T T T
9 chr9_28967183 0 28967183 T T T T T T T T T T T T T T C T T T T T
9 chr9_28972670 0 28972670 A A A A C C A A A A A A A A A A A A A A
9 chr9_28973571 0 28973571 G G G G G G G G C C C C G G G G G G G G
9 chr9_28973815 0 28973815 T T T T T T T T A T A T T T T T T T T T
9 chr9_28979276 0 28979276 G G G G G G G G G G G G G G A G G G G G
9 chr9_28982275 0 28982275 C C C C C C C C T T T T C C C C C C C C
9 chr9_28989618 0 28989618 G G G G A G G G G G G G G G G G G G G G
9 chr9_28992065 0 28992065 T T G G G G T T G G G G G G G G G G T T
9 chr9_28994936 0 28994936 T T T T T T T T T T T T T T C T T T T T
9 chr9_28995344 0 28995344 G G G G G G G G T T T T G G G G G G G G
9 chr9_28996338 0 28996338 T T T T T T T T C C C C T T T T T T T T
9 chr9_29000723 0 29000723 C C C C C C C C T T T T C C C C C C C C
9 chr9_29002428 0 29002428 G G G G G G G G G G G G A G G G G G G G
9 chr9_29007861 0 29007861 G G G G G G G G A A A A G G G G G G G G
9 chr9_29016636 0 29016636 A A A G A A A A A A A A A A A A A A A A
9 chr9_29018038 0 29018038 G G G G G G G G C G G G G G G G G G G G
9 chr9_29055430 0 29055430 G G G G G G G G A G G G G G G G G G G G
9 chr9_29080861 0 29080861 G G G G A A G G G G G G G G G G G G G G
9 chr9_29085468 0 29085468 A G A A A A A A G G G G G G G G G G G G
9 chr9_29101974 0 29101974 G G G G G G G G C C C C G G G G G G G G
9 chr9_29108815 0 29108815 T T T T T T T T C C C C T T T T T T T T
9 chr9_29109494 0 29109494 C C C C C C C C T T T T C C C C C C C C
9 chr9_29110388 0 29110388 C C C C C C C C C T C C C C C C C C C C
9 chr9_29111226 0 29111226 T T T T T T T T C C C C T T T T T T T T
9 chr9_29117988 0 29117988 A A A A A A C C A A A A A A A A A A A A
9 chr9_29120551 0 29120551 T T T T T T T T C C C C T T T T T T T T
9 chr9_29125858 0 29125858 G G G G G G C G G G G G G G G G G G G G
9 chr9_29135965 0 29135965 G G G G G G G G G G G G A A G G G G G G
9 chr9_29136311 0 29136311 G G A G G G G G G G G G G G G G G G G G
9 chr9_29137107 0 29137107 T T G G G G T T T T T T T T T T T T T T
9 chr9_29137561 0 29137561 C C C C C C C C C C C C C C G G C C C C
9 chr9_29150593 0 29150593 C C C C C C C C C G G G C C C C C C C C
9 chr9_29152297 0 29152297 T T T T T T T T T T T T A T T T T T T T
9 chr9_29158451 0 29158451 G G G G G G G G G G G G G G T T G G G G
9 chr9_29161587 0 29161587 T T T T T T T T T T T T T T C C T T T T
9 chr9_29165582 0 29165582 C C C C C C C C C T T T C C C C C C C C
9 chr9_29171665 0 29171665 C C C C C C C C C C C C C C C C T T C C
9 chr9_29174427 0 29174427 G G G G G G G G A A A A G G G G G G G G
9 chr9_29176752 0 29176752 T T T T T T T T T T T T C T T T T T T T
9 chr9_29185336 0 29185336 G G C G G G G G G G G G G G G G G G G G
9 chr9_29211721 0 29211721 T T T T T T T T G G G G T T T T T T T T
9 chr9_29216973 0 29216973 T T C C C C T T C C C C C C C C C C T T
9 chr9_29217721 0 29217721 C C T T T T C T T T T T T T T T T T C C
9 chr9_29220008 0 29220008 T T C C C C T T C C C C C C C C C C T T
9 chr9_29220501 0 29220501 A A A A A A A T A A A A A A A A A A A A
9 chr9_29221240 0 29221240 G G G G G G G G G G G G A G G G G G G G
9 chr9_29222673 0 29222673 C C C C C C C C C G G G C C C C C C C C
9 chr9_29223472 0 29223472 G G G G G G G G G T G G G G G G G G G G
9 chr9_29230054 0 29230054 G G G G G G G G A G G G G G G G G G G G
9 chr9_29237555 0 29237555 C C C C C C C C A C C C C C C C C C C C
9 chr9_29237957 0 29237957 C C C C C C C C T T T T C C C C C C C C
9 chr9_29238140 0 29238140 C C C C C C C C A A A A C C C C C C C C
9 chr9_29241413 0 29241413 T T T T T T T T A T T T T T T T T T T T
9 chr9_29246075 0 29246075 C C C C C C C C A A A A C C C C C C C C
9 chr9_29253267 0 29253267 T T T T T T T T T T T T C C T T T T T T
9 chr9_29373308 0 29373308 C C T T T T C C C C C C C C C C C C C C
9 chr9_29389805 0 29389805 G G G G G G G G G G G G G G G G A A G G
9 chr9_29401983 0 29401983 A A A A A A A A A A A A A A G G A A A A
9 chr9_29454181 0 29454181 C C C C C C C C T T T T C C C C C C C C
9 chr9_29458514 0 29458514 A A A A A A A A A A A A A A A T A A A A
9 chr9_29462371 0 29462371 C C C C C C C C T T T T C C C C C C C C
9 chr9_29470054 0 29470054 C C C C C C C C C T C T C C C C C C C C
9 chr9_29479455 0 29479455 T T C C C T T T C C C C C C C C C C T T
9 chr9_29479809 0 29479809 G G A A A A G G G G G G A A A A A A G G
9 chr9_29480743 0 29480743 G G G G G G G G G G G G C C G G G G G G
9 chr9_29497559 0 29497559 A A A A A A A A A G A G A A A A A A A A
9 chr9_29498669 0 29498669 G G G G G G G G A A A A G G G G G G G G
9 chr9_29501477 0 29501477 A A G G A G A A A A A A A A A A A A A A
9 chr9_29501746 0 29501746 C C C C C C C C G G G G C C C C C C C C
9 chr9_29526350 0 29526350 G G G G G G G G T T G T G G G G G G G G
9 chr9_29530640 0 29530640 T T C C T T T T T T T T T T T T T T T T
9 chr9_29533561 0 29533561 C C C C C C C C T T T T C C C C C C C C
9 chr9_29538171 0 29538171 A A G G G G A A A A A A A A A A A A A A
9 chr9_29547863 0 29547863 G G G G G G G G A A A A G G G G G G G G
9 chr9_29561819 0 29561819 C C C C C C C T C C C C C C C C C C C C
9 chr9_29571771 0 29571771 T T C C T T T T T T T T T T T T T T T T
9 chr9_29573578 0 29573578 C C C C C C C C C C C C A A A A A A C C
9 chr9_29582580 0 29582580 G G G G G G G G G G G G G G A A G G G G
9 chr9_29583751 0 29583751 T T T T T T T T C C C C T T T T T T T T
9 chr9_29583959 0 29583959 A A A A A A A A A A A A A A G G A A A A
9 chr9_29588371 0 29588371 T T T T T T T T C C C C T T T T T T T T
9 chr9_29591805 0 29591805 A A A A A A A A A A A A A A G G A A A A
9 chr9_29593513 0 29593513 A A G G G G A A A A A A A A A A A A A A
9 chr9_29594177 0 29594177 G G G G G G G G C C C G G G G G G G G G
9 chr9_29611226 0 29611226 T T T T T T C T T T T T T T T T T T T T
9 chr9_29613858 0 29613858 G T T T T T T T T T T T T T T T T T T T
9 chr9_29614447 0 29614447 C C C C C C C C C C C C C T C C C C C C
9 chr9_29615658 0 29615658 T T T T T T T T T T T T C T T T T T T T
9 chr9_29623691 0 29623691 G G G G G G G G A A A A G G G G G G G G
9 chr9_29626306 0 29626306 T T T T T T T T T T T T T T A T T T T T
9 chr9_29631902 0 29631902 C C G G G G C C G G G G G G G G G G C C
9 chr9_29635406 0 29635406 C C C C C C C C C C C C C C C C G G C C
9 chr9_29640454 0 29640454 C C C C C C C T C C C C C C C C C C C C
9 chr9_29647955 0 29647955 A A A A A A A A G G A G A A A A A A A A
9 chr9_29654923 0 29654923 T T C C T T T T T T T T T T T T T T T T
9 chr9_29659828 0 29659828 A A T T A A A A A A A A A A A A A A A A
9 chr9_29659834 0 29659834 G G G G G G G G A A A A G G G G G G G G
9 chr9_29660042 0 29660042 G G G G G G G G G G G G G T G G G G G G
9 chr9_29661198 0 29661198 A G A A A A A A A A A A A A A A A A A A
9 chr9_29662429 0 29662429 T T C C C C T T C C C C C C C C C C T T
9 chr9_29663681 0 29663681 G G G G G G G G A A A A G G G G G G G G
9 chr9_29665000 0 29665000 A A A A A A A A G G G G A A A A A A G G
9 chr9_29675028 0 29675028 C C C C C C C C C C C C C G C C C C C C
9 chr9_29688504 0 29688504 A G G G G G G G G G G G G G G G G G G G
9 chr9_29689710 0 29689710 C C C C C C C C T T T T C C C C C C C C
9 chr9_29697768 0 29697768 G G G G G G G G A A A A G G G G G G G G
9 chr9_29699912 0 29699912 C C C C C C C C A A A A C C C C C C C C
9 chr9_29710800 0 29710800 A A A A A A A A A A A G A A A A A A A A
9 chr9_29713170 0 29713170 G G G G G G G G A A A A G G G G G G G G
9 chr9_29720284 0 29720284 G G A A A A G G G G G G G G G G G G G G
9 chr9_29723852 0 29723852 A A A A A A A A T T T T A A A A A A A A
9 chr9_29724807 0 29724807 A A A A A A A A C C A C A A A A A A A A
9 chr9_29739931 0 29739931 G G G G G G G G A A A A G G G G G G G G
9 chr9_29742703 0 29742703 C C C C C C C C T T C T C C C C C C C C
9 chr9_29756991 0 29756991 C C T T T T C C T T T T T T T T T T C C
9 chr9_29757244 0 29757244 A A A A A A A A T T A T A A A A A A A A
9 chr9_29765843 0 29765843 C C C C C C C C C C C C C C C C C T C C
9 chr9_29770517 0 29770517 C C C C C C C C C C C C C C C C T T C C
9 chr9_29770819 0 29770819 C C C C C C C C C C C C C C C C T T C C
9 chr9_29788626 0 29788626 G G G G G G G G T T T T G G G G G G G G
9 chr9_29800790 0 29800790 T T T T T T T T T T T T A A A A A A T T
9 chr9_29809200 0 29809200 A A A A A A A A C C C C A A A A A A A A
9 chr9_29811305 0 29811305 C C C C C C C C A A A C C C C C C C C C
9 chr9_29811677 0 29811677 C C C C C C C C C C C C C C C C A A C C
9 chr9_29814652 0 29814652 A G G G G G G G G G G G G G G G G G G G
9 chr9_29814848 0 29814848 G G G G G G G G G G G G G G G G A A G G
9 chr9_29815461 0 29815461 G G G G G G G G G G G G G G A A G G G G
9 chr9_29821441 0 29821441 G G A G G G G G G G G G G G G G G G G G
9 chr9_29824149 0 29824149 A A A A A A A A A A A A A A A A T T A A
9 chr9_29857413 0 29857413 A G A A A A A A A A A A A A A A A A A A
9 chr9_29857519 0 29857519 A A G G G G A A A A A A A A A A A A A A
9 chr9_29859762 0 29859762 G G G G G G G G G G G G A A G G G G G G
9 chr9_29861235 0 29861235 G G G G G G G G G G G G G G G G A A G G
9 chr9_29870279 0 29870279 T T T T T T C T T T T T T T T T T T T T
9 chr9_29872017 0 29872017 G G G G G G G G G G G G A A A A A A G G
9 chr9_29882931 0 29882931 G G G G G G G G G G G G G G T T G G G G
9 chr9_29884572 0 29884572 T T T T T T T T C C C C T T T T T T T T
9 chr9_29889049 0 29889049 C T C C C C C C C C C C C C C C C C T T
9 chr9_29891299 0 29891299 G G G G G G A A G G G G G G G G G G G G
9 chr9_29898518 0 29898518 G G T T T T G G T T T T T T T T T T G G
9 chr9_29899588 0 29899588 C C C C C C C C A A A C C C C C C C C C
9 chr9_29901610 0 29901610 C C C C C C C C T T T T C C C C C C C C
9 chr9_29928910 0 29928910 T T C T C T T T T T T T T T T T T T T T
9 chr9_29930662 0 29930662 C C C C C C C C C T T T C C C C C C C C
9 chr9_29933073 0 29933073 C C C C C C C C C T T T C C C C C C C C
9 chr9_29934209 0 29934209 A A A A A T A A A A A A A A A A A A A A
9 chr9_29946860 0 29946860 A A A A A A A G A A A A A A A A A A A A
9 chr9_29947721 0 29947721 A A A A A A A A A A A A A A A A G G A A
9 chr9_29967468 0 29967468 G G G G G G G G G G G G G G G T G G G G
9 chr9_29967626 0 29967626 C C C C C C C C T T T T C C C C C C C C
9 chr9_30000681 0 30000681 T T T T T T T T C C C C T T T T T T T T
9 chr9_30016888 0 30016888 A A A A A A A A A A A A G G A A A A A A
9 chr9_30020560 0 30020560 G G G G G G G G A G A G G G G G G G G G
9 chr9_30036689 0 30036689 C C C C C C C C C C C T C C C C C C C C
9 chr9_30050171 0 30050171 G G G G G G G G G G G G A G G G G G G G
9 chr9_30051666 0 30051666 A A A A A G A A A A A A A A A A A A A A
9 chr9_30069656 0 30069656 T T T T T T T T T T T T T T T T G G T T
9 chr9_30074556 0 30074556 T T T T T T T T T T T T T T T T C C T T
9 chr9_30076001 0 30076001 G G G G G G G G G G A G G G G G G G G G
9 chr9_30076181 0 30076181 C C C C C C C C G G G G C C C C C C C C
9 chr9_30076752 0 30076752 C C T T T T C C T T T T T T T T T T C C
9 chr9_30085508 0 30085508 T T G G G T T T T T T T G G G G G G T T
9 chr9_30090962 0 30090962 C C C C C C C C G G G G C C C C C C C C
9 chr9_30099153 0 30099153 T T T T T T T T T T T T C T T T T T T T
9 chr9_30099181 0 30099181 G G T T G G G G G G G G T T T T T T G G
9 chr9_30101729 0 30101729 T T C C T T T T C C C C C C C C C C T T
9 chr9_30104355 0 30104355 G G G G G G G G G G G G G G A A G G G G
9 chr9_30106188 0 30106188 A A T T A A A A T T T T T T T T T T A A
9 chr9_30109511 0 30109511 G G A A G G G G A A A A A A A A A A G G
9 chr9_30113057 0 30113057 C C C C C C C C C C C C C C C C A A C C
9 chr9_30118565 0 30118565 A A A A A A A A G G A G A A A A A A A A
9 chr9_30127842 0 30127842 G G G G G G G G A A A G G G G G G G G G
9 chr9_30129505 0 30129505 C C C C C C C T C C C C C C C C C C C C
9 chr9_30136498 0 30136498 A A A A A A A A A A A G A A A A A A A A
9 chr9_30137477 0 30137477 T T G G G G T T T T T T T T T T T T T T
9 chr9_30159734 0 30159734 C C C C C T C C C C C C C C C C C C C C
9 chr9_30162001 0 30162001 T T T T T T T T C C C C T T T T T T T T
9 chr9_30167871 0 30167871 C C C C C C C C C C C C C C C C T T C C
9 chr9_30168760 0 30168760 G G G G G G G G A A A A G G G G G G G G
9 chr9_30180117 0 30180117 C C C T C C C C C C C C C C C C C C C C
9 chr9_30181214 0 30181214 T T T T T T T T C C C C T T T T T T T T
9 chr9_30189574 0 30189574 G G G G G G G G G G G G A G G G G G G G
9 chr9_30195226 0 30195226 G G G G G G G G G G G G G G G G A A G G
9 chr9_30206590 0 30206590 G G G G G G G G G G G G A G G G G G G G
9 chr9_30207834 0 30207834 G G G G G G G G G G G G A G G G G G G G
9 chr9_30208921 0 30208921 G G G G G G G G G G G G A G G G G G G G
9 chr9_30217175 0 30217175 A A A A A A A A A A A A A A A T A A A A
9 chr9_30224290 0 30224290 T T T T T T T T A A A A T T T T T T T T
9 chr9_30228110 0 30228110 C C C C C C C C C T C C C C C C C C C C
9 chr9_30230234 0 30230234 A A A A A A A A G G G G A A A A A A A A
9 chr9_30236247 0 30236247 T T T T T T T T C C C C T T T T T T T T
9 chr9_30246811 0 30246811 T T T T T T T T T T T T C T T T T T T T
9 chr9_30247386 0 30247386 G G A A A A G G A A A A A A A A A A G G
9 chr9_30249912 0 30249912 C C C C C C C C C C A A C C C C C C C C
9 chr9_30250969 0 30250969 C C C C C C C C T T T T C C C C C C C C
9 chr9_30261314 0 30261314 T T C C C C T T C C C C C C C C C C T T
9 chr9_30272047 0 30272047 C C T T C C C C C C C C C C C C C C C C
9 chr9_30294148 0 30294148 C C C C C C C C T T T T C C C C C C C C
9 chr9_30315422 0 30315422 A A A A A A A A T T T T A A A A A A A A
9 chr9_30319096 0 30319096 T T C T C T T T T T T T T T T T T T T T
9 chr9_30320157 0 30320157 C C A A A C C C C C C C C C C C C C C C
9 chr9_30321527 0 30321527 T T T T T T T T T T T T T T G G T T T T
9 chr9_30340604 0 30340604 T T C C C C T T C C C C C C C C C C T T
9 chr9_30341777 0 30341777 G G A G G G G G G G G G G G G G G G G G
9 chr9_30344857 0 30344857 G G T T T T G G T T T T G G G G T T G G
9 chr9_30346500 0 30346500 C C C C C C C T C C C C C C C C C C C C
9 chr9_30346692 0 30346692 C C C C C C T T C C C C C C C C C C C C
9 chr9_30350184 0 30350184 A A A A A A A A A A A A A A G G A A A A
9 chr9_30367650 0 30367650 G G G G G G G G G G G G C G G G G G G G
9 chr9_30368990 0 30368990 G G G G G G G G T T T T G G G G G G G G
9 chr9_30369585 0 30369585 T T T T T T T T C C C C T T T T T T T T
9 chr9_30397031 0 30397031 G G G G G G G G G G G G G T G G G G G G
9 chr9_30403933 0 30403933 C C C C C G C C C C C C C C C C C C C C
9 chr9_30404488 0 30404488 A A A A A A A A G G G G A A A A A A A A
9 chr9_30404697 0 30404697 G G G G G G G G G G G G G T G G G G G G
9 chr9_30406731 0 30406731 C C C C C C C C C G C C C C C C C C C C
9 chr9_30412137 0 30412137 C C C C C C C C G G G G C C C C C C C C
9 chr9_30426223 0 30426223 G G G G A A G G G G G G G G G G G G G G
9 chr9_30434202 0 30434202 T T T T T T T T T T T T C T T T T T T T
9 chr9_30434503 0 30434503 A A A A A A A A A G A A A A A A A A A A
9 chr9_30443660 0 30443660 T T T T T T T T T T T T A T T T T T T T
9 chr9_30456288 0 30456288 A A A A A A A A A A A A A A A A C C A A
9 chr9_30456934 0 30456934 G G G G A G G G G G G G G G G G G G G G
9 chr9_30459115 0 30459115 A A G G A A A A A A A A A A A A A A A A
9 chr9_30459445 0 30459445 T T T T T T T T C C C C T T T T T T T T
9 chr9_30461901 0 30461901 T T T T T T T T T T T T T T C C T T T T
9 chr9_30463718 0 30463718 C C C C C C C C C C C C C C T T C C C C
9 chr9_30482323 0 30482323 C C C C C C C C C C C C C T C C C C C C
9 chr9_30488861 0 30488861 C C G G C C C C C C C C C C C C C C C C
9 chr9_30490885 0 30490885 A A A A A A A A A A A A A A A C A A A A
9 chr9_30493636 0 30493636 T T T T T T T T A A A T T T T T T T T T
9 chr9_30496860 0 30496860 G G T T T T G G G G G G G G G G G G G G
9 chr9_30510036 0 30510036 T T C C C C T T C C C C C C C C C C T T
9 chr9_30513659 0 30513659 C C T T C C C C C C C C C C C C C C C C
9 chr9_30528346 0 30528346 A A A A A A A A A A A A A A A A A G A A
9 chr9_30530928 0 30530928 A A A A A A A A A A A A A G A A A A A A
9 chr9_30549908 0 30549908 G G G G G G G G G G G G A G G G G G G G
9 chr9_30552070 0 30552070 C C C C C C C C C C C C C C C T C C C C
9 chr9_30566022 0 30566022 T T T T T T T T T T T T G T T T T T T T
9 chr9_30567964 0 30567964 T T T T T T T T G G G G T T T T T T T T
9 chr9_30568459 0 30568459 T T T T T T T T A T T T T T T T T T T T
9 chr9_30574923 0 30574923 A A G G G G A A G G G G G G G G G G A A
9 chr9_30575703 0 30575703 A A G G G G A A G G G G G G G G G G A A
9 chr9_30576465 0 30576465 A A A G A A A A A A A A A A A A A A A A
9 chr9_30593693 0 30593693 G G G G G G C C G G G G G G G G G G G G
9 chr9_30607330 0 30607330 C C C C C C C C C C C C C C C C A C C C
9 chr9_30614657 0 30614657 A A A A A A A A A A A A A A A A C C A A
9 chr9_30617099 0 30617099 A A A A A A A A G G G G A A A A A A A A
9 chr9_30623137 0 30623137 A A A A A A A A A A A A A A A G A A A A
9 chr9_30625316 0 30625316 A A A A A A A A A A A A A G A A A A A A
9 chr9_30628265 0 30628265 T T C C C C T T C C C C C C C C C C T T
9 chr9_30629413 0 30629413 A A A A A A A A G G G G A A A A A A A A
9 chr9_30642078 0 30642078 T T T T T T T T T T T T C T C T T T T T
9 chr9_30645288 0 30645288 A A A A A A A A G G G G A A A A A A A A
9 chr9_30657413 0 30657413 A A A A A A A A A A A A A A A A G G A A
9 chr9_30666296 0 30666296 C C C C C C C T C C C C C C C C C C C C
9 chr9_30683728 0 30683728 C C C C C C C C C C C C C C G G C C C C
9 chr9_30684908 0 30684908 A A A A A A A A G G G G A A A A A A A A
9 chr9_30703337 0 30703337 C C C C C C C C C C C C C C C C G G C C
9 chr9_30709693 0 30709693 A A A A A A A A A A A A A A A G A A A A
9 chr9_30714702 0 30714702 C C C C C C C C C T C C C C C C C C C C
9 chr9_30717352 0 30717352 C C C C C C C C C C C C C C C C T T C C
9 chr9_30724435 0 30724435 T T T T T T T T T T T T T T G T T T T T
9 chr9_30729589 0 30729589 G G G G G G G G G G G G G G A G G G G G
9 chr9_30741262 0 30741262 A A A A A A A A G G G G A A A A A A A A
9 chr9_30748230 0 30748230 T T A A A A T T T T T T T T T T T T T T
9 chr9_30748878 0 30748878 C C C T C C C C C C C C C C C C C C C C
9 chr9_30755224 0 30755224 C C C C C C C C C C C C C C C C T T C C
9 chr9_30765055 0 30765055 T T T T T T T T A T A A T T T T T T T T
9 chr9_30772872 0 30772872 T T C C C C T T T T T T T T T T T T T T
9 chr9_30772920 0 30772920 G G G G G G G G G G G G G G G G A G G G
9 chr9_30778406 0 30778406 C C T T T T C C C C C C C C C C C C C C
9 chr9_30779126 0 30779126 A A A A A A A A C C C C A A A A A A A A
9 chr9_30785588 0 30785588 C C C C C C C C A C C C C C C C C C C C
9 chr9_30788155 0 30788155 C C C C C T C C C C C C C C C C C C C C
9 chr9_30791552 0 30791552 T T T T T T T T T T T T T T C C T T T T
9 chr9_30792350 0 30792350 G G C C C C G G C C C C C C C C C C G G
9 chr9_30798059 0 30798059 C C C C C C C C C C C C C C C C T T C C
9 chr9_30818074 0 30818074 A A A A A A A A A A A A A A A A C C A A
9 chr9_30825052 0 30825052 G G T T G T G G G G G G G G G G G G G G
9 chr9_30826670 0 30826670 A A A A A A A A A A A A G G G G G G A A
9 chr9_30828766 0 30828766 G G G G G G G G G G G G G G A G G G G G
9 chr9_30832294 0 30832294 T T T T T T T T A T T T T T T T T T T T
9 chr9_30832855 0 30832855 T T C C C C C C C C C C C C C C C C T T
9 chr9_30834849 0 30834849 G G G G G G G G T T T T G G G G G G G G
9 chr9_30848533 0 30848533 A A A A A A A A A A A A A A A G A A A A
9 chr9_30848756 0 30848756 A A A A A A A A A A A A A A A G A A A A
9 chr9_30849935 0 30849935 A A G G G G A A A A A A A A A A A A A A
9 chr9_30857447 0 30857447 T T T T T T T T T T T T T T C T T T T T
9 chr9_30864412 0 30864412 G G G G G G G G G G G G C C G G G G G G
9 chr9_30882572 0 30882572 C C C C C C C C C C C C C C C C C G C C
9 chr9_30894251 0 30894251 G G G G G G G G G G G G G G G G A G G G
9 chr9_30897973 0 30897973 A A A A A A A A G G G G A A A A A A A A
9 chr9_30898431 0 30898431 C C C C C C C C T T T T C C C C C C T T
9 chr9_30898884 0 30898884 G G G G G G A G G G G G G G G G G G G G
9 chr9_30908851 0 30908851 T T T T T T T T T T T T C T T T T T T T
9 chr9_30914644 0 30914644 A A A A A A A A A A A A A A G G A A A A
9 chr9_30918223 0 30918223 C C C C C C C C T T T T C C C C C C C C
9 chr9_30923673 0 30923673 G G G G G G G G G G G G G G C C G G G G
9 chr9_30928582 0 30928582 G G G G G G G G T T T T G G G G G G G G
9 chr9_30934211 0 30934211 C C C C C C C C T T T T C C C C C C C C
9 chr9_30938503 0 30938503 C C C C C C C C C C C C A C C C C C C C
9 chr9_30942935 0 30942935 C C C C C C C C A A A A C C C C C C C C
9 chr9_30968590 0 30968590 G G G G G G G G G G G G G G C G G G G G
9 chr9_30982387 0 30982387 C C C C C C C C T T T T C C C C C C C C
9 chr9_30992276 0 30992276 G G G G G G G G A A A A A G G G G G G G
9 chr9_30993484 0 30993484 A A A A A A A A G G G G A A A A A A A A
9 chr9_30994201 0 30994201 T T C C C C T T C C C C C C C C C C T T
9 chr9_31003339 0 31003339 C C C C C C C C G G G G C C C C C C C C
9 chr9_31004582 0 31004582 T T T T T T T T C C C C T T T T T T T T
9 chr9_31005916 0 31005916 T T T T T T C C T T T T T T T T T T T T
9 chr9_31006077 0 31006077 A A A A A A A A A A A A A A A A G G A A
9 chr9_31015806 0 31015806 G G G G G G G G A A A A G G G G G G G G
9 chr9_31019008 0 31019008 T T T T T T T T T T T T T T C T T T T T
9 chr9_31021674 0 31021674 G G G G G G G G G G G G G G G G A A G G
9 chr9_31025123 0 31025123 C C C C C C C C C C C C C C C C T T C C
9 chr9_31030912 0 31030912 C C C C C C C C C C C C C C C C T T C C
9 chr9_31037066 0 31037066 G G G G G G G G A A A A G G G G G G G G
9 chr9_31039481 0 31039481 A G G G G G G G G G G G G G G G G G A A
9 chr9_31039737 0 31039737 T T T T T T T T A A A A T T T T T T T T
9 chr9_31062579 0 31062579 G G G G G G G G G G G G G G G G A A G G
9 chr9_31077278 0 31077278 T T C C C C T T C C C C C C C C C C T T
9 chr9_31082642 0 31082642 A A A A A A A A G G G G A A A A A A A A
9 chr9_31097111 0 31097111 A A C C A A A A A A A A A A A A A A A A
9 chr9_31106968 0 31106968 C C C C C C C C C C C C C C C C T T C C
9 chr9_31107910 0 31107910 C C C C C C C C C C C C C C C T C C C C
9 chr9_31111534 0 31111534 A A A A A A A A A A A A A G A A A A A A
9 chr9_31117998 0 31117998 C C C T C C C C C C C C C C C C C C C C
9 chr9_31118229 0 31118229 C C T T T T C C C C C C C C C C C C C C
9 chr9_31133776 0 31133776 C C C C C C C C C C C C T T C C C C C C
9 chr9_31137240 0 31137240 G G A A A A G G G G G G G G G G G G G G
9 chr9_31138623 0 31138623 A A A A A A A A G G G G A A A A A A A A
9 chr9_31144977 0 31144977 T T T T T T C C T T T T T T T T T T T T
9 chr9_31148462 0 31148462 A A A A A A A A G G G G A A A A A A A A
9 chr9_31149646 0 31149646 A A A A A A A A A A A A C C C C C C A A
9 chr9_31155004 0 31155004 A A A A A A A A A A A A A A A G A A A A
9 chr9_31155489 0 31155489 C C C C C C C C C C C C C C C C T T C C
9 chr9_31161557 0 31161557 C C C C C C C C C C C C C C C C C T C C
9 chr9_31165469 0 31165469 G G G G G G G G G G G G G G A G G G G G
9 chr9_31172557 0 31172557 A A A A A A A A A A A A A A A A G G A A
9 chr9_31176259 0 31176259 C C C C C C C C C T C C C C C C C C C C
9 chr9_31179859 0 31179859 G G G G G G G G G G G G G G T T G G G G
9 chr9_31180155 0 31180155 T T T T T T T T C T T T T T T T T T T T
9 chr9_31181740 0 31181740 G G G G G G G G G G G T G G G G G G G G
9 chr9_31182217 0 31182217 G G A A A A G G G G G G G G G G G G G G
9 chr9_31182538 0 31182538 T T T T T T T T T T T T C T T T T T T T
9 chr9_31185978 0 31185978 C C C C C T C C C C C C C C C C C C C C
9 chr9_31186533 0 31186533 C C C C C C C C C T C C C C C C C C C C
9 chr9_31188494 0 31188494 G G G G G G A G G G G G G G G G G G G G
9 chr9_31190068 0 31190068 A A G G G G A A G G G G G G G G G G A A
9 chr9_31192486 0 31192486 C C C C C C C C C C C C C C T T C C C C
9 chr9_31194568 0 31194568 A A A A A G A A A A A A A A A A A A A A
9 chr9_31199542 0 31199542 A A A A A A A A A A A A A G A A A A A A
9 chr9_31199797 0 31199797 A A A A A A A A A A A A A A A A G G A A
9 chr9_31221859 0 31221859 C C C C C C C C A A A A C C C C C C C C
9 chr9_31225833 0 31225833 C C C C C C C C C C C C A C C C C C C C
9 chr9_31238994 0 31238994 G G G G G G G G G G G G C C G G G G G G
9 chr9_31241373 0 31241373 G G A A A A G G A A A A A A A A A A G G
9 chr9_31245403 0 31245403 A A A A A A A A G G G G A A A A A A A A
9 chr9_31261826 0 31261826 G G G G G G G G G G G G C G G G G G G G
9 chr9_31265836 0 31265836 C C C C C C C C T T T T T T T T T T C C
9 chr9_31267065 0 31267065 A A G G G G A A A A A A A A A A A A A A
9 chr9_31269728 0 31269728 G G G G G G G G G G G G A G G G G G G G
9 chr9_31275152 0 31275152 G G G G G G G G C C C C G G G G G G G G
9 chr9_31281564 0 31281564 G G A G G G G G G G G G G G G G G G G G
9 chr9_31284071 0 31284071 T T T T T T T T T T T T T T C T T T T T
9 chr9_31285247 0 31285247 G G G G G G G G G G G T G G G G G G G G
9 chr9_31285961 0 31285961 G G A G A G G G G G G G G G G G G G G G
9 chr9_31291365 0 31291365 T T C C C C T T T T T T C C C C C C T T
9 chr9_31295506 0 31295506 G G A A A A G G G G G G G G G G G G G G
9 chr9_31295774 0 31295774 C C C C C C C C C C C C T T C C C C C C
9 chr9_31297172 0 31297172 T T C T C T T T T T T T T T T T T T T T
9 chr9_31304056 0 31304056 G G G G G G G G G G G G A A G G G G G G
9 chr9_31305435 0 31305435 C C C C C C C C A A A A A A A A A A C C
9 chr9_31311146 0 31311146 C C T T T T C C C C C C C C C C C C C C
9 chr9_31316456 0 31316456 C C C C C C C C C C C C T T C C C C C C
9 chr9_31317268 0 31317268 G G G G G G G G G G G G C C C C C C G G
9 chr9_31318938 0 31318938 A A A A A A A A G G G G A A A A A A A A
9 chr9_31321345 0 31321345 G G G G G G G G G G G G G G G G G T G G
9 chr9_31324905 0 31324905 G G G G C G G G G G G G G G G G G G G G
9 chr9_31330776 0 31330776 T T T T T T T T T T T T T T T T C C T T
9 chr9_31356215 0 31356215 A A A A A A A A C C C C A A A A A A A A
9 chr9_31358184 0 31358184 T T C C C C T T T T T T T T T T T T T T
9 chr9_31360964 0 31360964 T T T T C T T T T T T T T T T T T T T T
9 chr9_31369263 0 31369263 C C C C C C C C C C C C C C C C T T C C
9 chr9_31375584 0 31375584 C C C C C C C C C C C C C C C C T T C C
9 chr9_31378368 0 31378368 T T T T T T T T T T T T T T T T A A T T
9 chr9_31382263 0 31382263 A A A A A A A A A A A A A A A A C C A A
9 chr9_31384369 0 31384369 A A A A A A A A A A A A A G A A A A A A
9 chr9_31387957 0 31387957 A A A A A A A A A A A G A A A A A A A A
9 chr9_31390546 0 31390546 A A A A A A A A A A A A C C A A A A A A
9 chr9_31404526 0 31404526 A A A A A G A A A A A A A A A A A A A A
9 chr9_31416945 0 31416945 C C C C C C C C C C C C C C C C A A C C
9 chr9_31417281 0 31417281 G G G G G G G G G G G G A G G G G G G G
9 chr9_31423075 0 31423075 A A A A A G A A A A A A A A A A A A A A
9 chr9_31428003 0 31428003 A A A A A G A A A A A A A A A A A A A A
9 chr9_31428893 0 31428893 T T T T C T T T T T T T T T T T T T T T
9 chr9_31432191 0 31432191 A A A A A A A G A A A A A A A A A A A A
9 chr9_31436415 0 31436415 C C C C C C C C A A A A C C C C C C C C
9 chr9_31444840 0 31444840 A A A A A A A A G G G G A A A A A A A A
9 chr9_31449548 0 31449548 G G A A A A G G A A A A A A A A A A G G
9 chr9_31451254 0 31451254 A A T T T T A A T T T T T T T T T T A A
9 chr9_31458525 0 31458525 C C C C C C C C T T T T C C C C C C C C
9 chr9_31465973 0 31465973 A A A A A A A A C C C C A A A A A A A A
9 chr9_31473942 0 31473942 C C C C C C C C A A A A C C C C C C C C
9 chr9_31474036 0 31474036 C C C C C C C C C C C C C C C C T T C C
9 chr9_31482785 0 31482785 C C C C C C C C C T C T C C C C C C C C
9 chr9_31497216 0 31497216 G G A G G G G G G G G G G G G G G G G G
9 chr9_31525478 0 31525478 G G G G G G G G G G G G G G G G A A G G
9 chr9_31526270 0 31526270 G G A G A G G G G G G G G G G G G G G G
9 chr9_31532576 0 31532576 G G G G G G G G G T G G G G G G G G G G
9 chr9_31534271 0 31534271 T T T T T T T T C C C C T T T T T T T T
9 chr9_31549159 0 31549159 C C C C C C C C C C C C C G C C C C C C
9 chr9_31554011 0 31554011 T T A A A A T T T T T T T T T T T T T T
9 chr9_31554028 0 31554028 A A A A A A A A C C C C A A A A A A A A
9 chr9_31554262 0 31554262 G G G G G G G G T T T T G G G G G G T T
9 chr9_31556902 0 31556902 G G G G G G G G G G A G G G G G G G G G
9 chr9_31557376 0 31557376 A A A A A A A A C C C C A A A A A A A A
9 chr9_31560556 0 31560556 T T G T T T T T T T T T T T T T T T T T
9 chr9_31561236 0 31561236 A A A A A A A A A A A C A A A A A A A A
9 chr9_31580062 0 31580062 C C C C C C C C C C C C A A C C C C C C
9 chr9_31588806 0 31588806 C C C C C C C C C C C T C C C C C C C C
9 chr9_31593137 0 31593137 C C C C C C C C T T T T C C C C C C C C
9 chr9_31600591 0 31600591 C C C C C C C C C C C C A A A A C C C C
9 chr9_31601060 0 31601060 T T T T T T T T G G G G T T T T T T T T
9 chr9_31609673 0 31609673 C C C C C C C C C C C C C C T T C C C C
9 chr9_31612050 0 31612050 A G A A A A A A A A A A A A A A A A G G
9 chr9_31616373 0 31616373 T T T T T T T T C C C C T T T T T T T T
9 chr9_31619150 0 31619150 G G G G G G G G G G C C G G G G G G G G
9 chr9_31633230 0 31633230 G G A A A A G G G G A A G G G G G G G G
9 chr9_31634143 0 31634143 C C C C C C C C C C C C C T C C C C C C
9 chr9_31641753 0 31641753 T T C C C C T T C C C C C C C C C C T T
9 chr9_31641778 0 31641778 C C C C C C C C C C C C A A C C C C C C
9 chr9_31645650 0 31645650 A A G G G G A A A A A A A A A A A A A A
9 chr9_31650387 0 31650387 C C T T T T C C C C C C C C C C C C C C
9 chr9_31653895 0 31653895 A A A A A A A A A A A A A A G G A A A A
9 chr9_31660972 0 31660972 G G G G G G G G G G A G G G G G G G G G
9 chr9_31669250 0 31669250 A A A A A A A A C C C C A A A A A A A A
9 chr9_31671630 0 31671630 A A A A A A A A A A A A A C A A A A A A
9 chr9_31673370 0 31673370 G G A A A A G G A A A A A A A A A A A A
9 chr9_31682395 0 31682395 A A A A A A A A G G G G A A A A A A A A
9 chr9_31689268 0 31689268 C C C C C C C C C C C T C C C C C C C C
9 chr9_31692809 0 31692809 T T T T T T T T C C C T T T T T T T T T
9 chr9_31695672 0 31695672 C C C C C C A A C C C C C C C C C C C C
9 chr9_31697388 0 31697388 T T T T T T T T T T T T T T T T C C T T
9 chr9_31700495 0 31700495 G G G G G G G G A A A A G G G G G G G G
9 chr9_31702111 0 31702111 G G G G G G G G G G G G A G G G G G G G
9 chr9_31707954 0 31707954 A A A A A A A A A G A A A A A A A A A A
9 chr9_31720413 0 31720413 A A A A A A A A A A A A A G A A A A A A
9 chr9_31726154 0 31726154 G G G G G G G G T T T T G G G G G G G G
9 chr9_31729238 0 31729238 A A G G A A A A A A A A A A A A A A A A
9 chr9_31730091 0 31730091 C C C C C C C C C C C C C C C C A A C C
9 chr9_31730520 0 31730520 C C C C C C C C C C C C C C C C T T C C
9 chr9_31731200 0 31731200 C C C C C C C C T T T T C C C C C C C C
9 chr9_31741162 0 31741162 C C C C C C C C C C C C C T C C C C C C
9 chr9_31755920 0 31755920 C C C C C C C C T T T T C C C C C C C C
9 chr9_31760647 0 31760647 G G G G G G G G A G A G G G G G G G G G
9 chr9_31771624 0 31771624 C C T T T T C C T T T T C C C C C C C C
9 chr9_31778694 0 31778694 T T T T T T T T T T T T C C T T T T T T
9 chr9_31784286 0 31784286 C T C C C C C C C C C C C C C C C C C C
9 chr9_31787445 0 31787445 T T T T T T T T C T C T T T T T T T T T
9 chr9_31787528 0 31787528 T T C T C C T T T T T T T T T T T T T T
9 chr9_31789558 0 31789558 G G A G G G G G G G G G G G G G G G G G
9 chr9_31801577 0 31801577 A A A A A A A A A A A G A A A A A A A A
9 chr9_31803724 0 31803724 A A A A A A A A A G A G A A A A A A A A
9 chr9_31808690 0 31808690 A A A A A A A A A A A A G G A A A A A A
9 chr9_31811032 0 31811032 C C C C C C C C G G G G C C C C C C C C
9 chr9_31815379 0 31815379 G G G G G G G G G G G G G G T T G G G G
9 chr9_31832205 0 31832205 A A A A A A A A G G G G A A A A A A A A
9 chr9_31839381 0 31839381 C T C C C C C C C C C C C C C C C C T T
9 chr9_31859921 0 31859921 T T T T C T T T T T T T T T T T T T T T
9 chr9_31867098 0 31867098 G G G G G G G G C C C C G G G G G G G G
9 chr9_31871733 0 31871733 C C C T C C C C C C C C C C C C C C C C
9 chr9_31875439 0 31875439 A C A A A A A A A A A A A A A A A A A A
9 chr9_31876984 0 31876984 A A A A A A A A A G A A A A A A A A A A
9 chr9_31877874 0 31877874 T T C C C C T T C C C C C C C C C C T T
9 chr9_31881277 0 31881277 G T T T T T T T T T T T T T T T T T G G
9 chr9_31895517 0 31895517 C C C C C C C C C C C C A A C C C C C C
9 chr9_31895691 0 31895691 T T T T C T T T T T T T T T T T T T T T
9 chr9_31899460 0 31899460 T T T T T T T T T T C C T T T T T T T T
9 chr9_31902333 0 31902333 C C T T T T C C C C C C C C C C C C C C
9 chr9_31905011 0 31905011 T T T T T T T T C C C C T T T T T T T T
9 chr9_31907371 0 31907371 A A A A A A A A A A A A A A A A G G A A
9 chr9_31933920 0 31933920 C T T T T T T T T T T T T T T T T T C C
9 chr9_31934321 0 31934321 T T G G G G T T G G G G G G G G G G T T
9 chr9_31942869 0 31942869 C C C C C C T T C C C C C C C C C C C C
9 chr9_32002209 0 32002209 C C C C C C C C C C C C A C C C C C C C
9 chr9_32015736 0 32015736 C C C C C C C C C C C C C C C T C C C C
9 chr9_32036963 0 32036963 A A A A A A A A A A A A A A G G A A A A
9 chr9_32053410 0 32053410 T T T T T T T T T T T T T T A A T T T T
9 chr9_32102221 0 32102221 A A A A A G A A A A A A A A A A A A A A
9 chr9_32104443 0 32104443 A A A A A A A A A G A A A A A A A A A A
9 chr9_32121482 0 32121482 C C A A A A C C C C C C C C C C C C C C
9 chr9_32122281 0 32122281 T T T T T T T T C C C C T T T T T T T T
9 chr9_32146550 0 32146550 G G G G G G G G G G G G C C G G G G G G
9 chr9_32151909 0 32151909 G G A A A A A A A A A A A A A A A A G G
9 chr9_32158054 0 32158054 C C A A A A C C C C C C C C C C C C C C
9 chr9_32163763 0 32163763 C C C C C C C C C C C C C C C G C C C C
9 chr9_32167782 0 32167782 G G A A A A G G G G G G G G G G G G G G
9 chr9_32173554 0 32173554 A A A A A A A A A A A A A A A A C C A A
9 chr9_32186836 0 32186836 A G A A A A A A A A A A A A A A A A A A
9 chr9_32188133 0 32188133 A A A A A A A A A A A A C C A A A A A A
9 chr9_32192994 0 32192994 G G G G G G G G G G G G C G G G G G G G
9 chr9_32193161 0 32193161 A A A A A A A A A A A A A A A G A A A A
9 chr9_32195434 0 32195434 A A A A A A A A A A A A A A G G A A A A
9 chr9_32197516 0 32197516 G G G G G G G G G G G G G G G T G G G G
9 chr9_32202573 0 32202573 A A A A A A A A C C C C A A A A A A A A
9 chr9_32216005 0 32216005 A A C C A A A A A A A A A A A A A A A A
9 chr9_32216765 0 32216765 C C A A A C C C C C C C C C C C C C C C
9 chr9_32217210 0 32217210 C C C C C C C C A A A A C C C C C C C C
9 chr9_32225918 0 32225918 C C T T T T C C T T T T T T T T T T T T
9 chr9_32226653 0 32226653 A A A A A A A A A A A A C C A A A A A A
9 chr9_32228954 0 32228954 T T A A A A T T T T T T T T T T T T T T
9 chr9_32229051 0 32229051 G G G G G G G G A A A A G G G G G G G G
9 chr9_32229450 0 32229450 G G G G G G G G G G G G G G A A G G G G
9 chr9_32236493 0 32236493 C C C C C C C C C C C C T T C C C C C C
9 chr9_32266174 0 32266174 T T T T T T T T T T T T C T T T T T T T
9 chr9_32281315 0 32281315 C C T T T T C C T T T T T T T T T T C C
9 chr9_32284285 0 32284285 C C C C C T C C C C C C C C C C C C C C
9 chr9_32286873 0 32286873 G G G G A G G G G G G G G G G G G G G G
9 chr9_32294373 0 32294373 A A A A A A A A G G G G A A A A A A A A
9 chr9_32298084 0 32298084 T T T T T T T T T T T T T T T T G G T T
9 chr9_32299759 0 32299759 A A A A A A A A A A A A A G A A A A A A
9 chr9_32306198 0 32306198 T T T T T T T T C C C C T T T T T T T T
9 chr9_32310319 0 32310319 T T C C C C T T T T T T T T T T T T T T
9 chr9_32316007 0 32316007 C C C C C C C C C C C C T T C C C C C C
9 chr9_32326049 0 32326049 G G G G G G G G G G G G G G G G T T G G
9 chr9_32336131 0 32336131 A A C C C C A A C C C C C C C C C C A A
9 chr9_32349033 0 32349033 T T T T T T T T C C C C T T T T T T T T
9 chr9_32350391 0 32350391 A A A A A A A A A A A A A A G G A A A A
9 chr9_32357162 0 32357162 C C A A A A C C C C C C C C C C C C C C
9 chr9_32362407 0 32362407 G G G G G G G G G G G G G G G G A A G G
9 chr9_32363703 0 32363703 C C C C C C C C T T T T C C T T C C C C
9 chr9_32374358 0 32374358 A A A A A A A A A A A A A A A A G G A A
9 chr9_32385540 0 32385540 A A A A A A A A A A A A A G A A A A A A
9 chr9_32394394 0 32394394 G G G G G T G G G G G G G G G G G G G G
9 chr9_32441488 0 32441488 G G G G G G G G A G G G G G G G G G G G
9 chr9_32445608 0 32445608 A A A A A A A A A A A A A A A A T T A A
9 chr9_32456297 0 32456297 A A A A A A A A G G G G A A A A A A A A
9 chr9_32465965 0 32465965 G G G G G G G G G G G G G G T T G G G G
9 chr9_32468202 0 32468202 A A T T T T A A A A A A A A A A A A A A
9 chr9_32471140 0 32471140 T T T T T T T T T T T T C C T T T T T T
9 chr9_32472151 0 32472151 T T T T T T T T C C C C T T T T T T T T
9 chr9_32474545 0 32474545 G G G T G G G G G G G G G G G G G G G G
9 chr9_32479309 0 32479309 T T T T T T T T A T A A T T T T T T T T
9 chr9_32482964 0 32482964 G G G G G G G G A A A A G G G G G G G G
9 chr9_32485909 0 32485909 A A G G G G A A G G G G G G G G G G A A
9 chr9_32497227 0 32497227 A A A A A A A A A A A A T T A A A A A A
9 chr9_32506509 0 32506509 A A A A A A A A A G A A A A A A A A A A
9 chr9_32510669 0 32510669 C C C C C C C C A A A A C C C C C C C C
9 chr9_32527130 0 32527130 A A C C C C A A A A A A A A A A A A A A
9 chr9_32543196 0 32543196 C C A A A A C C C C C C C C C C C C C C
9 chr9_32550653 0 32550653 G G C C C C G G G G G G G G G G G G G G
9 chr9_32553359 0 32553359 G G G G G G G G G G G G G T G G G G G G
9 chr9_32560112 0 32560112 T T T T T T T T C C C C T T T T T T T T
9 chr9_32563015 0 32563015 G G T T G T G G G G G G G G G G G G G G
9 chr9_32567677 0 32567677 G G G G G G G G T T T T G G G G G G G G
9 chr9_32570191 0 32570191 T T T T T T T T T T T T A T T T T T T T
9 chr9_32576913 0 32576913 C C C C C C C C C C C C C T C C C C C C
9 chr9_32602795 0 32602795 C C C C C C C C C C C C C C C C A A C C
9 chr9_32624665 0 32624665 C C C C C C C C C C C C A C C C C C C C
9 chr9_32641868 0 32641868 C C T T T T C C C C C C C C C C C C C C
9 chr9_32645897 0 32645897 C C C C C C C C A C C C C C C C C C C C
9 chr9_32647118 0 32647118 G G G G G G G G G G G G G G G G A A G G
9 chr9_32655115 0 32655115 G G G G G G G G G G T T G G G G G G G G
9 chr9_32657863 0 32657863 C C T T T T C C T T T T T T T T T T C C
9 chr9_32670558 0 32670558 A A A A A A A A C C C C A A A A A A A A
9 chr9_32680182 0 32680182 A A A T A A A A A A A A A A A A A A A A
9 chr9_32680849 0 32680849 T T C C C C T T C C C C C C C C C C T T
9 chr9_32689462 0 32689462 A A A A A A A A G G G G A A A A A A A A
9 chr9_32692308 0 32692308 G G G G G G G G G G A A G G G G G G G G
9 chr9_32700386 0 32700386 C C C C C C C C G G C C C C C C C C C C
9 chr9_32703547 0 32703547 A A G G G G A A G G G G G G G G G G A A
9 chr9_32704935 0 32704935 G G G G G G G G G T G G G G G G G G G G
9 chr9_32710791 0 32710791 T T T T T T T T A A A A T T T T T T T T
9 chr9_32717008 0 32717008 C C C C C C C C C C C C C C C C G G C C
9 chr9_32718581 0 32718581 C C T T T T C C C C C C C C C C C C C C
9 chr9_32726803 0 32726803 T T T T T T T T T T T T A T T T T T T T
9 chr9_32727299 0 32727299 A A A A A A A A A A A A G G A A A A A A
9 chr9_32741596 0 32741596 G G G G G G G G A A A A G G G G G G G G
9 chr9_32755754 0 32755754 C C C C C C C C C C C C C T C C C C C C
9 chr9_32758725 0 32758725 T T T T T T T T C C C C T T T T T T T T
9 chr9_32761969 0 32761969 T T T T T T T T T T T T G T T T T T T T
9 chr9_32772389 0 32772389 A A A A A A A A G G G G A A A A A A A A
9 chr9_32772510 0 32772510 G G G G G G G G T T T T G G G G G G G G
9 chr9_32774670 0 32774670 T T T T T T T T C C C C T T T T T T T T
9 chr9_32782663 0 32782663 A A A A A A A A G G G G A A A A A A A A
9 chr9_32789408 0 32789408 C C C C C C C C C C C C C C C C T T C C
9 chr9_32802152 0 32802152 A A A A A A A A A A A A A A A A G G A A
9 chr9_32802156 0 32802156 G G G G G G G G G G G G A G A A G G G G
9 chr9_32806081 0 32806081 A A A A A A A A A A A A A A G G A A A A
9 chr9_32817761 0 32817761 C C C C C C C C C C C T C C C C C C C C
9 chr9_32845863 0 32845863 T T T T T T C C T T T T T T T T T T T T
9 chr9_32848011 0 32848011 C C C C C C C C C C C C C T C C C C C C
9 chr9_32850015 0 32850015 T T T T T T T T C T T T T T T T T T T T
9 chr9_32874298 0 32874298 T T C C C C T T C C C C C C C C C C T T
9 chr9_32880776 0 32880776 C C C C C C C C C T T T C C C C C C C C
9 chr9_32894156 0 32894156 T T T T T T A A T T T T T T T T T T T T
9 chr9_32929268 0 32929268 G G T T G G G G G G G G G G G G G G G G
9 chr9_32954892 0 32954892 A A C C C C A A C C C C C C C C C C A A
9 chr9_32959020 0 32959020 G G A A A A G G A A A A A A A A A A G G
9 chr9_32969174 0 32969174 C C C C C C C C C C C C T T T T T T C C
9 chr9_32979648 0 32979648 C C C C C C C C C C C C C C C C T T C C
9 chr9_32982998 0 32982998 G G G G G G G G T T T T G G G G G G G G
9 chr9_32985776 0 32985776 C C C C C C C C C C C G C C C C C C C C
9 chr9_32987775 0 32987775 T T A A A A T T A A A A A A A A A A T T
9 chr9_33013654 0 33013654 G G G G G G G G G G G G A A A A A A G G
9 chr9_33020717 0 33020717 C C C C C C C C C C C C C C G G C C C C
9 chr9_33039313 0 33039313 G G G G G G G G G G G G G G G G A A G G
9 chr9_33055110 0 33055110 G G G G G G G G T T T T G G G G G G G G
9 chr9_33056176 0 33056176 T T T T T T T T C C C C T T T T T T T T
9 chr9_33077764 0 33077764 G G A A A A G G A A A A A A A A A A G G
9 chr9_33081036 0 33081036 A A C C C C A A C C C C C C C C C C A A
9 chr9_33087601 0 33087601 T T T T T T T T C C C C T T T T T T T T
9 chr9_33106992 0 33106992 T T T T A T T T T T T T T T T T T T T T
9 chr9_33113735 0 33113735 C C C C C C C C C C C C C T C C C C C C
9 chr9_33115506 0 33115506 G G G G G G G G G G G G A G G G G G G G
9 chr9_33119081 0 33119081 T T T T T T T T T T T T C T T T T T T T
9 chr9_33119107 0 33119107 T T T T T T T T T T T T T T T T A A T T
9 chr9_33135910 0 33135910 T T C C C C T T T T T T T T T T T T T T
9 chr9_33139774 0 33139774 T T T T T T T T T T T T G T T T T T T T
9 chr9_33140056 0 33140056 T T T T C T T T T T T T T T T T T T T T
9 chr9_33143383 0 33143383 C G C C C C C C C C C C C C C C C C G G
9 chr9_33146370 0 33146370 T T T T T T T T C C C C T T T T T T T T
9 chr9_33148786 0 33148786 C C C C C C C C C C C C C T C C C C C C
9 chr9_33183640 0 33183640 C C C C C C C C C C C C T T T T T T C C
9 chr9_33186182 0 33186182 A A A A A A A A G G G G A A A A A A A A
9 chr9_33189988 0 33189988 A G G G G G G G G G G G G G G G G G G G
9 chr9_33212276 0 33212276 C C C C C C C C C C C C C C G G C C C C
9 chr9_33215237 0 33215237 C C C C C C C C C T C C C C C C C C C C
9 chr9_33218396 0 33218396 A A A A A A A A A A A G A A A A A A A A
9 chr9_33226917 0 33226917 A G A A A A A A A A A A A A A A A A A A
9 chr9_33234504 0 33234504 T T T T T T T T G G G G T T T T T T T T
9 chr9_33254374 0 33254374 T T T T T T T T T T T T T T T T C C T T
9 chr9_33256256 0 33256256 G G G G G G G G G G A G G G G G G G G G
9 chr9_33260402 0 33260402 A A C C A C A A A A A A A A A A A A A A
9 chr9_33260782 0 33260782 G G A A A A G G A A A A A A A A A A G G
9 chr9_33261416 0 33261416 G G G G G G G G G G G G A G G G G G G G
9 chr9_33265153 0 33265153 G G G G C G G G G G G G G G G G G G G G
9 chr9_33268061 0 33268061 C C C C C C C C T T T T C C C C C C C C
9 chr9_33268303 0 33268303 G G G G G G G G A A A A G G G G G G G G
9 chr9_33282213 0 33282213 A A A A A A A A G G G G A A A A A A A A
9 chr9_33285352 0 33285352 A A A A A A A A A A A A A A A A G G A A
9 chr9_33287317 0 33287317 C C C C C C C C C C C C A C C C C C C C
9 chr9_33290763 0 33290763 C C C C C C C C G G G G C C C C C C C C
9 chr9_33297784 0 33297784 C C C C C C C C G G G G C C C C C C C C
9 chr9_33299355 0 33299355 T T T T T T T T C C C C T T T T T T T T
9 chr9_33300511 0 33300511 C C C C C C C C C G C C C C C C C C C C
9 chr9_33300526 0 33300526 C T T T T T T T T T T T T T T T T T T T
9 chr9_33307363 0 33307363 G G A A A A G G A A A A A A A A A A G G
9 chr9_33309442 0 33309442 C C C C C C C C C C C C C C T T C C C C
9 chr9_33317385 0 33317385 G G G G G G G G A A A A G G G G G G G G
9 chr9_33323797 0 33323797 G G A A A A G G G G G G G G G G G G G G
9 chr9_33340517 0 33340517 G G G G G G G G G G G T G G G G G G G G
9 chr9_33356139 0 33356139 G G A A A A G G G G G G G G G G G G G G
9 chr9_33356245 0 33356245 A A A A A A A A A A A A A G A A A A A A
9 chr9_33361062 0 33361062 C C C C C C C C C C C C C T C C C C C C
9 chr9_33362583 0 33362583 C C C C C C C C C C C C C C T T C C C C
9 chr9_33363501 0 33363501 T T T T T T T T T T T T A T T T A A T T
9 chr9_33365308 0 33365308 G G G G G G G G G G G G G G G G C C G G
9 chr9_33372573 0 33372573 C C C C C C C C C C C C C T C C T T C C
9 chr9_33374871 0 33374871 T T A A A A T T T T T T T T T T T T T T
9 chr9_33411491 0 33411491 C C C C C C A A C C C C C C C C C C C C
9 chr9_33430038 0 33430038 C C T T T T C C T T T T C C C C C C C C
9 chr9_33440285 0 33440285 G G G G G G G G G G G G G G G G A A G G
9 chr9_33456403 0 33456403 A A C C C C A A C C C C A A A A A A A A
9 chr9_33478773 0 33478773 G G G G G G G G G G A G G G G G G G G G
9 chr9_33479958 0 33479958 T T T T T T T T C T T T T T T T T T T T
9 chr9_33485948 0 33485948 C C C C C C C C T T T T C C C C C C C C
9 chr9_33488578 0 33488578 G G G G G G G G T T T T G G G G G G G G
9 chr9_33500121 0 33500121 A A A A A A A A A A A G A A A A A A A A
9 chr9_33501616 0 33501616 G G G G G G G G G G G G G G C G G G G G
9 chr9_33508157 0 33508157 G G G G G G G G G G G G G G C C G G G G
9 chr9_33516832 0 33516832 A A A A A A A A A A A A A A A A G G A A
9 chr9_33533569 0 33533569 A A A A A A A A A A A A A A A A G G A A
9 chr9_33535260 0 33535260 G G G G G G G G T T T T G G G G G G G G
9 chr9_33540089 0 33540089 A A A A A A A A A A A C A A A A A A A A
9 chr9_33540925 0 33540925 A A A A A A A A A T A A A A A A A A A A
9 chr9_33559411 0 33559411 A A A A A A A A G G G G A A A A A A A A
9 chr9_33564578 0 33564578 A A A A A A A A A A A T A A A A A A A A
9 chr9_33585058 0 33585058 A A A A A G A A A A A A A A A A A A A A
9 chr9_33586687 0 33586687 C T T T T T T T T T T T T T T T T T T T
9 chr9_33586769 0 33586769 A A A A A A A A C C C C A A A A A A A A
9 chr9_33587637 0 33587637 T T T T T T T T C T T T T T T T T T T T
9 chr9_33615612 0 33615612 G G A A A A G G A G A G G G A A G G G G
9 chr9_33620350 0 33620350 T T C C C C T T T T T T T T T T T T T T
9 chr9_33624142 0 33624142 A A A A A A A A T T T T A A A A A A A A
9 chr9_33627336 0 33627336 T T T T T T T T T T T T G T T T T T T T
9 chr9_33629256 0 33629256 T T T T T T T T T T T T T T C C T T T T
9 chr9_33633653 0 33633653 T T C C C C T T T T T T T T T T T T T T
9 chr9_33639959 0 33639959 C C G G G G C C C C C C C C C C C C C C
9 chr9_33652307 0 33652307 G G G G G G G G G G G G G G A A G G G G
9 chr9_33660536 0 33660536 A A A A A A A A A T A A A A A A A A A A
9 chr9_33662638 0 33662638 C C C C C C C C C C C C C C C C G G C C
9 chr9_33677991 0 33677991 A A G G G G A A G G G G G G G G G G A A
9 chr9_33681958 0 33681958 C C C C C C C C C C A C C C C C C C C C
9 chr9_33688608 0 33688608 G G T T T T G G G G G G G G G G G G G G
9 chr9_33691705 0 33691705 G G G G G G G G A G G G G G G G G G G G
9 chr9_33696966 0 33696966 T T T T T T T T T T T T G T G G T T T T
9 chr9_33697301 0 33697301 C C C C C C C C C C C C C T C C C C C C
9 chr9_33698949 0 33698949 A A A A A A A A A A A A A G A A A A A A
9 chr9_33700807 0 33700807 G G G G G G G G A A A A G G G G G G G G
9 chr9_33703295 0 33703295 T T T T T T T T T T T T T T A A T T T T
9 chr9_33752237 0 33752237 T T T T T T T T C T C T T T T T T T T T
9 chr9_33756106 0 33756106 C C C C C C C C C C C C C C C T C C C C
9 chr9_33770868 0 33770868 A A A A A A A A A C A A A A A A A A A A
9 chr9_33771986 0 33771986 C C C C C C C C C C A C C C C C C C C C
9 chr9_33782153 0 33782153 G G G G G G G G G G G G A G G G G G G G
9 chr9_33787652 0 33787652 G G A A A A G G G G G G G G G G G G G G
9 chr9_33795047 0 33795047 T T T T T T T T T T C T T T T T T T T T
9 chr9_33809801 0 33809801 T T T T T T T T T T T T A T T T T T T T
9 chr9_33811146 0 33811146 A A A A A A A A T T T T A A A A A A A A
9 chr9_33814550 0 33814550 T T T T T T T T C C C C T T T T T T T T
9 chr9_33815662 0 33815662 T T T T T T T T T T T T C T C C T T T T
9 chr9_33862205 0 33862205 T T C C C C T T T T T T T T T T T T T T
9 chr9_33881898 0 33881898 C C C C C C C C C C C C C T C C C C C C
9 chr9_33883037 0 33883037 A A A A A A A A A A A A A C A A A A A A
9 chr9_33885063 0 33885063 T T T T T T T T T T A T T T T T T T T T
9 chr9_33902397 0 33902397 C C C C C C C C C C C C C T T T C C C C
9 chr9_33903252 0 33903252 C C T T T T C C C C C C C C C C C C C C
9 chr9_33906095 0 33906095 G G G G G G G G G G G G G G A A G G G G
9 chr9_33914975 0 33914975 C C G G G G C C C C C C C C C C C C C C
9 chr9_33923493 0 33923493 C C C C C C C C T T T T C C C C C C C C
9 chr9_33935108 0 33935108 A A A A A A A A A A A A A A A A G G A A
9 chr9_33940902 0 33940902 C C C C C C C C T T T T C C C C C C C C
9 chr9_33941123 0 33941123 C C C C C C C C C C C C C T C C C C C C
9 chr9_33946513 0 33946513 T T T T A T T T T T T T T T T T T T T T
9 chr9_33949175 0 33949175 A A A A A A A A A A A T A A A A A A A A
9 chr9_33953010 0 33953010 C C C C C C C C T T T T C C C C C C C C
9 chr9_33962824 0 33962824 C C C C C C C C C C C C C C T T C C C C
9 chr9_33977105 0 33977105 A A C C C C A A A A A A A A A A A A A A
9 chr9_33977421 0 33977421 C C C C C C C C T T T T C C C C C C C C
9 chr9_33981471 0 33981471 A A G G G G A A A A A A A A A A A A A A
9 chr9_33984606 0 33984606 T T T T T T T T T T C T T T T T T T T T
9 chr9_33987994 0 33987994 T T T T T T T T T T T T C T T T T T T T
9 chr9_34001036 0 34001036 A A A A A A A A A A A A A A C C A A A A
9 chr9_34006379 0 34006379 A A A A A A A A A A A A A A A A T T A A
9 chr9_34012728 0 34012728 T T T T T T T T T T T T A A T T T T T T
9 chr9_34018591 0 34018591 G G G G G G G G G G G G A G G G G G G G
9 chr9_34024976 0 34024976 C C C C C C C C C C C C C T C C C C C C
9 chr9_34025667 0 34025667 G G G G G G G G G G G G A G G G G G G G
9 chr9_34030719 0 34030719 A A A A A A A A A A A G A A A A A A A A
9 chr9_34036723 0 34036723 T T T T T T T T C C C C C C C C C C T T
9 chr9_34036753 0 34036753 C C C C C C C C C C C C T T T T T T C C
9 chr9_34038474 0 34038474 C C C C C C C C T T T T C C C C C C C C
9 chr9_34039622 0 34039622 C C C C C C C C C C C C C T C C C C C C
9 chr9_34045783 0 34045783 A A A A A A A A A A A A G G G G G G A A
9 chr9_34055243 0 34055243 G G G G G G G G G G G G T T T T T T G G
9 chr9_34058292 0 34058292 G G A A A A G G G G G G A A A A A A G G
9 chr9_34061335 0 34061335 A A A A A A A A A A A A C C C C C C A A
9 chr9_34061950 0 34061950 G G G G G G G G G G G G T T T T T T G G
9 chr9_34062833 0 34062833 C C C C C C C C C C C T C C C C C C C C
9 chr9_34084082 0 34084082 T T C T T T T T T T T T T T T T T T T T
9 chr9_34085072 0 34085072 T T C T T T T T T T T T T T T T T T T T
9 chr9_34086634 0 34086634 C C C C C C C C C C C C G G G G G G C C
9 chr9_34093193 0 34093193 G G G G G G G G A A A A G G A A G G G G
9 chr9_34102907 0 34102907 T T C C C C C C C C C C C C C C C C C C
9 chr9_34104472 0 34104472 T T T T T T T T T T T T T T C C T T T T
9 chr9_34109040 0 34109040 C C C C C C C C C C C C C C C C T T C C
9 chr9_34114418 0 34114418 G T T T T T T T T T T T T T T T T T T T
9 chr9_34121694 0 34121694 A A T T T T A A A A A A A A A A A A A A
9 chr9_34135236 0 34135236 G T T T T T G G T T T T T T T T T T G G
9 chr9_34150769 0 34150769 A A A A A A A A A A A A A G A A A A A A
9 chr9_34151989 0 34151989 T T T T T T T T T T T T C C C C C C T T
9 chr9_34152017 0 34152017 C C C C C C C C T T T T T T T T T T C C
9 chr9_34155782 0 34155782 G G G G G G G G G G G G T T T T T T G G
9 chr9_34180092 0 34180092 A A A A A A A A A A A A G G A A A A A A
9 chr9_34182345 0 34182345 G G G G G G G G A A A A G G G G G G G G
9 chr9_34189925 0 34189925 C C T T T T C C C C C C C C C C C C C C
9 chr9_34193940 0 34193940 A A A A A A A A A A A A A A A A T T A A
9 chr9_34225678 0 34225678 G G G G G G A A G G G G G G G G G G A A
9 chr9_34233665 0 34233665 G G G G G G A A G G G G G G G G G G G G
9 chr9_34235095 0 34235095 G G G G G G G G G G G G G G C C G G G G
9 chr9_34243280 0 34243280 C C A A A A C C C C C C C C C C C C C C
9 chr9_34256941 0 34256941 C C C C C C C C C C C C C C A A C C C C
9 chr9_34278537 0 34278537 T T C C C C T T C C C C C C C C C C T T
9 chr9_34288761 0 34288761 A A A G A A A A A A A A A A A A A A A A
9 chr9_34290226 0 34290226 A A G G G G A A A A A A A A A A A A A A
9 chr9_34295967 0 34295967 C C C C C C C C C C C C C T C C C C C C
9 chr9_34296732 0 34296732 A A A A A A A A G G G G A A A A A A A A
9 chr9_34301018 0 34301018 A A A A A A A A A A A A C C A A A A A A
9 chr9_34301285 0 34301285 C C C C C C C C C C C C T T T T T T C C
9 chr9_34309463 0 34309463 G G G G G G G T G G G G G G G G G G G G
9 chr9_34327262 0 34327262 C C C C C C C C C T C C C C C C C C C C
9 chr9_34332255 0 34332255 A A C C C C A A C C C C C C C C C C A A
9 chr9_34345227 0 34345227 C C C C C C C C C C C C C C G G C C C C
9 chr9_34352036 0 34352036 C C G G G G C C C C C C C C C C C C C C
9 chr9_34369112 0 34369112 C C C C C C C C T T T T C C C C C C C C
9 chr9_34370302 0 34370302 C C C C C C C C C C A C C C C C C C C C
9 chr9_34376090 0 34376090 G G C C C C G G G G G G G G G G G G G G
9 chr9_34411880 0 34411880 C C C C C C C C C C C C C C T T C C C C
9 chr9_34423520 0 34423520 A A A A A A A A A A A A A A A A G G A A
9 chr9_34446227 0 34446227 C C C C C C C C T T T T T T T T T T C C
9 chr9_34446575 0 34446575 G G G G G G G G G G G G A A G G G G G G
9 chr9_34467619 0 34467619 A A A A A A A A G G G G A A A A A A A A
9 chr9_34468620 0 34468620 A A A A A A A A G G G G A A A A A A A A
9 chr9_34470541 0 34470541 A A A A A A A A A A A A A A A A G G A A
9 chr9_34470558 0 34470558 A A A A A A A A T T T T A A A A A A A A
9 chr9_34477370 0 34477370 C C C C C C C C G G C C C C C C C C C C
9 chr9_34481365 0 34481365 A A A A A A A A A A A A T T T T A A A A
9 chr9_34483320 0 34483320 T T T T T T T T C T T T T T T T T T T T
9 chr9_34484441 0 34484441 C C C C A C C C C C C C C C C C C C C C
9 chr9_34493543 0 34493543 G G G G G G G G A A A A G G G G G G G G
9 chr9_34496595 0 34496595 C C C C C C C C T T T T C C C C C C C C
9 chr9_34503465 0 34503465 C C C C C C C C C C C C C T C C C C C C
9 chr9_34514552 0 34514552 A A A A A A A A A A A A G G A A A A A A
9 chr9_34525427 0 34525427 C C C C C C C C C C C C T T T T C C C C
9 chr9_34525608 0 34525608 C C C C C C C C C C C C C C C C A A C C
9 chr9_34526544 0 34526544 C T C C C C C C C C C C C C C C C C C C
9 chr9_34528523 0 34528523 C C C C C C C C C C C C T T C C C C C C
9 chr9_34533291 0 34533291 G G G G G G A A G G G G G G G G G G G G
9 chr9_34548619 0 34548619 T T T T T T T T A A A A T T T T T T T T
9 chr9_34550406 0 34550406 A A A A A A A A A A A A A G A A A A A A
9 chr9_34550868 0 34550868 A A G G G G A A G G G G G G G G G G A A
9 chr9_34551008 0 34551008 C T C C C C C C C C C C C C C C C C C C
9 chr9_34558624 0 34558624 G G G G C G G G G G G G G G G G G G G G
9 chr9_34561697 0 34561697 C C C C C C C C C C C C C T C C C C C C
9 chr9_34562330 0 34562330 C C C C C C C C T T T T C C C C C C C C
9 chr9_34572387 0 34572387 G G G G G G G G G G G G G G G G T T G G
9 chr9_34585173 0 34585173 A A A A A A C C A A A A A A A A A A A A
9 chr9_34586969 0 34586969 G G A A A A G G G G G G G G G G G G G G
9 chr9_34589501 0 34589501 G G G G G G G G A A A A G G G G G G G G
9 chr9_34605058 0 34605058 G G G G G G G G G G G G A A G G G G G G
9 chr9_34614291 0 34614291 T T T T T T T T C C C C T T T T T T T T
9 chr9_34621701 0 34621701 T T T T T T T T G G G T T T T T T T T T
9 chr9_34621748 0 34621748 A A A A A A A A A A A A A A A A G G A A
9 chr9_34637091 0 34637091 T T T T T T T T T T T T C T T T T T T T
9 chr9_34637831 0 34637831 T T T T T T T T C C T T T T T T T T T T
9 chr9_34642002 0 34642002 G G A A A A G G G G G G G G G G G G G G
9 chr9_34643506 0 34643506 C C T T T T C C C C C C C C C C C C C C
9 chr9_34644411 0 34644411 A A A A A A A A A G A A A A A A A A A A
9 chr9_34648338 0 34648338 C C C C C C C C C C C C T T C C C C C C
9 chr9_34651020 0 34651020 A A A A A G A A A A A A A A A A A A A A
9 chr9_34660307 0 34660307 A A A A A C A A A A A A A A A A A A A A
9 chr9_34660388 0 34660388 C C C C C C C C C C C C C C C C A A C C
9 chr9_34661593 0 34661593 T T T T T T T T C C C C T T T T T T T T
9 chr9_34665685 0 34665685 T T T T T T G G T T T T T T T T T T T T
9 chr9_34668194 0 34668194 A A A A A A A A G G G G A A A A A A A A
9 chr9_34669787 0 34669787 C C C C C T C C C C C C C C C C C C C C
9 chr9_34671783 0 34671783 C C C C C C C C C C C C A C C C C C C C
9 chr9_34676669 0 34676669 T T T T T T T T A A A A T T T T T T T T
9 chr9_34679818 0 34679818 G G G G G G G G G G G G A G G G G G A A
9 chr9_34680879 0 34680879 A C A A A A A A A A A A A A A A A A A A
9 chr9_34682279 0 34682279 T T T T T T T T G G G G T T T T T T T T
9 chr9_34689441 0 34689441 C C C C C C C C G G G G C C C C C C C C
9 chr9_34691881 0 34691881 T T T T T T T T G G G G T T T T T T T T
9 chr9_34694613 0 34694613 A A A A A A A A A A A A A A G G A A A A
9 chr9_34698785 0 34698785 A A A A A A A A A A A A A A C C A A A A
9 chr9_34702020 0 34702020 T T T T T T T T G G G G T T T T T T T T
9 chr9_34710010 0 34710010 A A A A A A A A C C C C A A A A A A A A
9 chr9_34715123 0 34715123 C C C C C C C C C C C C C C C C T T C C
9 chr9_34718674 0 34718674 A A A A A G A A A A A A A A A A A A A A
9 chr9_34730681 0 34730681 G G G G G G A A G G G G G G G G G G G G
9 chr9_34732637 0 34732637 C C C C C C C C C C C C T T T T C C C C
9 chr9_34740715 0 34740715 G G G G G G G G G G G G G G A G G G G G
9 chr9_34748937 0 34748937 C C C C C C T T C C C C C C C C C C C C
9 chr9_34772120 0 34772120 C C C C C C C C T T T T C C C C C C C C
9 chr9_34782135 0 34782135 C C C C C C C C A A A A C C C C C C C C
9 chr9_34786664 0 34786664 T T C C C C T T C C C C C C C C C C T T
9 chr9_34787519 0 34787519 A A A A A A A A A A A A G G A A A A A A
9 chr9_34798514 0 34798514 C C C C C C C C T T T T C C C C C C C C
9 chr9_34805715 0 34805715 A A A A A A A A A A A A A G A A A A A A
9 chr9_34809740 0 34809740 C T C C C C C C C C C C C C C C C C C C
9 chr9_34811044 0 34811044 T T T T T T T T C C C C T T T T T T T T
9 chr9_34812025 0 34812025 C C C C C T C C C C C C C C C C C C C C
9 chr9_34822394 0 34822394 T T T T T T T T T T T T G T T T T T T T
9 chr9_34834846 0 34834846 A A C C C C A A A A A A A A A A A A A A
9 chr9_34844493 0 34844493 G G A A A A G G A A A A G G G G G G G G
9 chr9_34844641 0 34844641 C C C C C C T T C C C C C C C C C C C C
9 chr9_34847873 0 34847873 T T T T T T T T C C C C T T T T T T T T
9 chr9_34855878 0 34855878 A A T T T T A A A A A A A A A A A A A A
9 chr9_34866164 0 34866164 T T T T T T T T G G G G T T T T T T T T
9 chr9_34866524 0 34866524 C C C C C C C C A A A A C C C C C C C C
9 chr9_34884926 0 34884926 T T C C C C T T C C C C C C C C C C T T
9 chr9_34885938 0 34885938 T T C C C C T T T T T T T T T T T T T T
9 chr9_34886371 0 34886371 G G G G G G G G A A A A G G G G G G G G
9 chr9_34898047 0 34898047 G G G G G G G G G G G G A A G G G G G G
9 chr9_34898050 0 34898050 G G T T T T G G G G G G G G G G G G G G
9 chr9_34898401 0 34898401 A A A A A A A A C C C C A A A A A A A A
9 chr9_34903767 0 34903767 A G G G G G G G G G G G G G G G G G A A
9 chr9_34920705 0 34920705 T T C C C C T T C C C C C C C C C C T T
9 chr9_34926093 0 34926093 G G G G G G G G G G G G A A A A A A G G
9 chr9_34931440 0 34931440 C C C C C C C C C C C C C C C C T T C C
9 chr9_34933715 0 34933715 A A A A A A A A A A A A A G A A A A A A
9 chr9_34956645 0 34956645 A A A A A A A A A A A A A C A A A A A A
9 chr9_34970358 0 34970358 T T T T T T T T C C C C T T T T T T T T
9 chr9_34978396 0 34978396 A A A A A A A A G G G G A A A A A A A A
9 chr9_34981560 0 34981560 C C T T T T C C T T T T T T T T T T C C
9 chr9_34981854 0 34981854 T T T T T T T T C C C C T T T T T T T T
9 chr9_35008501 0 35008501 C C C C C C C C T T T T C C C C C C C C
9 chr9_35012980 0 35012980 G G G G G G A A G G G G G G G G G G G G
9 chr9_35014827 0 35014827 T T T T T T T T T T T T T T T T C C T T
9 chr9_35016997 0 35016997 A A A A A A A A G G G G A A A A A A A A
9 chr9_35018373 0 35018373 A A A A A A A A A A A A A G A A A A A A
9 chr9_35037042 0 35037042 G G T T T T G G G G G G G G G G G G G G
9 chr9_35037140 0 35037140 T T T T T T T T C C C C T T T T T T T T
9 chr9_35037363 0 35037363 C C C C C C C C A A A A C C C C C C C C
9 chr9_35047294 0 35047294 A A C C C C A A C C C C C C C C C C A A
9 chr9_35048187 0 35048187 G G A A G G G G G G G G G G G G G G G G
9 chr9_35050155 0 35050155 C C G G G G C C C C C C C C C C C C C C
9 chr9_35056736 0 35056736 C C T T T T T T T T T T T T T T T T C C
9 chr9_35060797 0 35060797 G G A A A A G G G G G G G G G G G G G G
9 chr9_35069613 0 35069613 C C A A A A C C C C C C C C C C C C C C
9 chr9_35076177 0 35076177 G G G G G G G G A A A A G G G G G G G G
9 chr9_35082398 0 35082398 C C C C C C C C T T T T C C C C C C C C
9 chr9_35083522 0 35083522 T T T T T T T T C C C C T T T T T T T T
9 chr9_35091691 0 35091691 G G G G G G G G G G C G G G G G G G G G
9 chr9_35093631 0 35093631 C C C C C C C C T T T T C C C C C C C C
9 chr9_35106860 0 35106860 C C C C C C C C A A A A C C C C C C C C
9 chr9_35115611 0 35115611 G G C C C C G G C C C C G G G G G G G G
9 chr9_35117147 0 35117147 T T C C C C T T T T T T C C C C C C T T
9 chr9_35140198 0 35140198 G G G G G G G G G G A G G G G G G G G G
9 chr9_35141504 0 35141504 A A A A A A A A A A A A A T A A A A A A
9 chr9_35164108 0 35164108 G G G G G G G G G G G G G G G G A A G G
9 chr9_35165025 0 35165025 A A A A A A A A A A A A A A A A G G A A
9 chr9_35166251 0 35166251 G G G G G G G G G G G G G G A G G G G G
9 chr9_35179389 0 35179389 C C C C C C C C C C A C C C C C C C C C
9 chr9_35180801 0 35180801 G G G G G G G G A A G G G G G G G G G G
9 chr9_35180896 0 35180896 A A A A A A A A A A A A A A A A G G A A
9 chr9_35189992 0 35189992 G G G G G G G G A A A A G G G G G G G G
9 chr9_35200934 0 35200934 C C C C C C C C C C C C C T C C C C C C
9 chr9_35201288 0 35201288 T T T T T T T T T T T T C T T T T T T T
9 chr9_35202082 0 35202082 T T T T T T T T T T T T C T T T T T T T
9 chr9_35202720 0 35202720 T T T T T T T T T T T T T T C T T T T T
9 chr9_35212532 0 35212532 A A A A A A A A A A A A T T A A A A A A
9 chr9_35213726 0 35213726 G G G G G G G G A A A A G G G G G G G G
9 chr9_35222100 0 35222100 G G G G G G G G A A A A G G G G G G G G
9 chr9_35229507 0 35229507 G G G G C G G G G G G G G G G G G G G G
9 chr9_35237904 0 35237904 A A A A A A A G A A A A A A A A A A A A
9 chr9_35241408 0 35241408 T T T T T T T T C C C C T T T T T T T T
9 chr9_35244541 0 35244541 G G A A A A G G G G G G G G G G G G G G
9 chr9_35255889 0 35255889 G G G G G G G G G G G G G G G G C C G G
9 chr9_35260494 0 35260494 C C T T T T C C T T T T T T T T T T C C
9 chr9_35262463 0 35262463 G G G G G G G G C C C C G G G G G G G G
9 chr9_35269202 0 35269202 T T T T T T T T T T T T A T T T T T T T
9 chr9_35277207 0 35277207 G G G G G G A G G G G G G G G G G G G G
9 chr9_35282483 0 35282483 A A A A A A A A A A A A A C A A A A A A
9 chr9_35286324 0 35286324 C C T T T T C C C C C C C C T T C C C C
9 chr9_35302899 0 35302899 T T T T T T T T T T T T T T C C T T T T
9 chr9_35313490 0 35313490 A A A A A A A A A A A A A A A G A A A A
9 chr9_35321739 0 35321739 C C C C C C C C C C C C C C C T C C C C
9 chr9_35324679 0 35324679 A A A A A A A C A A A A A A A A A A A A
9 chr9_35333404 0 35333404 G G G G G G G G G G G G G G C C G G G G
9 chr9_35345631 0 35345631 T T T T C T T T T T T T T T T T T T T T
9 chr9_35359180 0 35359180 A A A A A A A A G G G G A A A A A A A A
9 chr9_35360462 0 35360462 C C T T C T C C C C C C C C C C C C C C
9 chr9_35362593 0 35362593 T T T T T T T T T T T T C T T T T T T T
9 chr9_35374903 0 35374903 A A A A A A A A G G G G A A A A G G A A
9 chr9_35412927 0 35412927 A A A A A A A A T T T T A A A A A A A A
9 chr9_35413681 0 35413681 A A G G G G A A A A A A A A A A A A A A
9 chr9_35435925 0 35435925 C C C C C C C C C C C C A C C C C C C C
9 chr9_35454583 0 35454583 C C C C C C C C A A A A C C C C C C C C
9 chr9_35465678 0 35465678 C C C C C C C C C C C C A A C C C C C C
9 chr9_35469594 0 35469594 C C C C C C C C C C C C C G C C C C C C
9 chr9_35471598 0 35471598 G G A A A A G G A A A A A A A A A A G G
9 chr9_35473291 0 35473291 C C C C C C C C T T C T C C C C C C C C
9 chr9_35485199 0 35485199 G G G G G G G G A A A A G G G G G G G G
9 chr9_35486822 0 35486822 A A A A A A A A A A A G A A A A A A A A
9 chr9_35490974 0 35490974 T T T T T T T T C C C C T T T T T T T T
9 chr9_35494637 0 35494637 T T T T T T T T T T T T C C T T T T T T
9 chr9_35498726 0 35498726 A A A A A A A A T T T T A A A A A A A A
9 chr9_35498797 0 35498797 C C C C C C C C T T T T C C C C C C C C
9 chr9_35518038 0 35518038 C C A A A A C C A A A A C C C C C C C C
9 chr9_35518761 0 35518761 A A A A A A A A A A A A A A G G A A A A
9 chr9_35521567 0 35521567 A A A A A A A A A A A A A A A A G G A A
9 chr9_35521837 0 35521837 A A A A A A A A A A A A A A A A C C A A
9 chr9_35542245 0 35542245 G G G G G G G G G G G G G G G G A A G G
9 chr9_35558121 0 35558121 G G G G G G G G A A A A G G G G G G G G
9 chr9_35563180 0 35563180 G G G G G G G G A A A A G G G G G G G G
9 chr9_35564194 0 35564194 T T T T T T T T T T T T T T T T G G T T
9 chr9_35632061 0 35632061 A A A A A A A A G G G G A A A A A A A A
9 chr9_35638988 0 35638988 T T C C C C T T T T T T T T T T T T T T
9 chr9_35639619 0 35639619 G G G G G G G G G G G G A A G G G G G G
9 chr9_35645526 0 35645526 A A T T T T A A T T T T T T T T T T A A
9 chr9_35646473 0 35646473 C C T T T T C C C C C C C C C C C C C C
9 chr9_35655838 0 35655838 C C C C C C A A C C C C C C C C C C C C
9 chr9_35678132 0 35678132 T T T T T T T T T T T T C C T T T T T T
9 chr9_35682297 0 35682297 G G G G G G G G T T T T G G G G G G G G
9 chr9_35701144 0 35701144 G G G G G G G G A A A A G G G G G G G G
9 chr9_35712117 0 35712117 C C C C C C C C T T T T C C C C C C C C
9 chr9_35715461 0 35715461 C C C C C C C C C C C C C T C C C C C C
9 chr9_35729783 0 35729783 A A A A A A A A T T T T A A A A A A A A
9 chr9_35737413 0 35737413 C C C C C C C C T T T T C C C C C C C C
9 chr9_35741080 0 35741080 C C C C C C C C T T T T C C C C C C C C
9 chr9_35753800 0 35753800 G G G G G G G G G G G G G G A A G G G G
9 chr9_35757513 0 35757513 A A A A A A A A G G G G A A A A A A A A
9 chr9_35771465 0 35771465 T T T T T T T T T T T T G G T T T T T T
9 chr9_35780961 0 35780961 C C C C C C C C C C G G C C C C C C C C
9 chr9_35785344 0 35785344 T T T T T T T T C C C C T T T T T T T T
9 chr9_35787931 0 35787931 A A A A A A A A A A A A A A T T A A A A
9 chr9_35792225 0 35792225 T T T T T T T T C C C C T T T T T T T T
9 chr9_35799504 0 35799504 C C C C C C C C C C C C C C C C T T C C
9 chr9_35800556 0 35800556 G G G G G G G G C C C C G G G G G G G G
9 chr9_35802140 0 35802140 C T T T T T T T T T T T T T T T T T C C
9 chr9_35803269 0 35803269 G G G G G G G G G G G G A G G G G G A A
9 chr9_35810139 0 35810139 G G G G G G G G G G G G A A G G G G G G
9 chr9_35814704 0 35814704 C C C C C C C C C C C C C C T T C C C C
9 chr9_35823046 0 35823046 G G T T T T G G G G G G G G G G G G G G
9 chr9_35826047 0 35826047 C C C C C C C C T T T T C C C C C C C C
9 chr9_35826416 0 35826416 G G G G A G G G G G G G G G G G G G G G
9 chr9_35836701 0 35836701 G G G G G G G G G G G G G G G G A A G G
9 chr9_35837746 0 35837746 C C C C C C C C T T T T C C C C C C C C
9 chr9_35871419 0 35871419 A A A A A A A A A A A A A C A A A A A A
9 chr9_35873481 0 35873481 T T T T T T T T G G G G T T T T T T T T
9 chr9_35877775 0 35877775 C C C C C C C C G G G G C C C C C C C C
9 chr9_35885675 0 35885675 T T T T T T T T C C C C T T T T T T C C
9 chr9_35887160 0 35887160 T T T T T T T T G G G G T T T T T T T T
9 chr9_35897178 0 35897178 T T T T T T C T T T T T T T T T T T T T
9 chr9_35898061 0 35898061 C C G G G G C C G G G G G G G G G G C C
9 chr9_35899470 0 35899470 A A A A A A A A A A A A A A A G A A A A
9 chr9_35900239 0 35900239 C C T T T T C C C C C C C C C C C C C C
9 chr9_35917050 0 35917050 T T T T T T T T T T T T T T T T C C T T
9 chr9_35917398 0 35917398 G G A A A G G G G G G G G G G G G G G G
9 chr9_35925890 0 35925890 A A A A A A A A T T T T A A A A A A A A
9 chr9_35930668 0 35930668 C C G G G G C C G G G G G G G G G G C C
9 chr9_35934305 0 35934305 G G A A A A G G G G G G G G G G G G G G
9 chr9_35943023 0 35943023 G G G G G G G G A A A A G G G G G G G G
9 chr9_35948352 0 35948352 A A A A A A A A A A A A A C A A A A A A
9 chr9_35950069 0 35950069 G G G G G G G G G G G G G G A A G G G G
9 chr9_35952766 0 35952766 G G G G G G G G C C C C G G G G G G G G
9 chr9_35969972 0 35969972 G G G G G G G G A A A A G G G G G G G G
9 chr9_35970866 0 35970866 A A A A A A A A A A A A A A C C A A A A
9 chr9_35982103 0 35982103 G G G G G G G G T T T T G G G G G G G G
9 chr9_35992062 0 35992062 C C T T T T C C C C C C C C C C C C C C
9 chr9_35992582 0 35992582 T T T T T T T T T T T T A A T T T T T T
9 chr9_36005073 0 36005073 T T G G G G T T T T T T T T T T T T T T
9 chr9_36026531 0 36026531 T T C C C C T T T T T T T T T T T T T T
9 chr9_36030337 0 36030337 C C C C C C C C T T T T C C C C C C C C
9 chr9_36033749 0 36033749 C C C C C C C C G G G G C C C C C C C C
9 chr9_36069839 0 36069839 C C G G G G C C C C C C C C C C C C C C
9 chr9_36076346 0 36076346 A A G G G G A A A A A A A A A A A A A A
9 chr9_36109034 0 36109034 T T T T T T T T T T T T T T A T T T T T
9 chr9_36121555 0 36121555 G G A A A A G G A A A A A A A A A A G G
9 chr9_36124366 0 36124366 C C C C C G C C C C C C C C C C C C C C
9 chr9_36403347 0 36403347 G G G G G G G G A A A A G G G G G G G G
9 chr9_36410403 0 36410403 A A A A A A A A A A A A A A A G A A A A
9 chr9_36410740 0 36410740 A A G G G G A A G G G G G G G G G G A A
9 chr9_36416497 0 36416497 A A A A A A A A A A A A A A A G A A A A
9 chr9_36418671 0 36418671 A A A A A A A A A A A A A A A T A A A A
9 chr9_36420807 0 36420807 C C C C C C C C G G G G C C C C C C C C
9 chr9_36426125 0 36426125 C C C C C C C C T T T T C C C C C C T T
9 chr9_36431777 0 36431777 T T T T T T T T T T T T T T C C T T T T
9 chr9_36434329 0 36434329 C C C C C C C C C C C C C C C C A A C C
9 chr9_36435458 0 36435458 C C T T T T C C T T T T T T T T T T C C
9 chr9_36457223 0 36457223 C T C C C C C C C C C C C C C C C C C C
9 chr9_36508111 0 36508111 T T T T T T T T C C C C T T T T T T T T
9 chr9_36550188 0 36550188 G G G G G G G G G G G G A A G G G G G G
9 chr9_36566048 0 36566048 T T T T T T T T T T T T T T G G T T T T
9 chr9_36570853 0 36570853 C C C C C C C C T T T T C C C C C C C C
9 chr9_36575943 0 36575943 G G G G G G G G C C C C G G G G G G G G
9 chr9_36600002 0 36600002 T T T T T T T T T T T T T T T T G G T T
9 chr9_36600258 0 36600258 C C C C C C C C C C C C A A C C C C C C
9 chr9_36604537 0 36604537 A A A A A A A A A A A A A A A A C C A A
9 chr9_36634834 0 36634834 G G G G G G G G G G G G C C G G G G G G
9 chr9_36654287 0 36654287 G G A A A A G G A A A A A A A A A A G G
9 chr9_36660053 0 36660053 C C C C C T C C C C C C C C C C C C C C
9 chr9_36661272 0 36661272 T T T T T T T T T T T T C C T T T T T T
9 chr9_36664674 0 36664674 T T T T T T T T T T T T T T C C T T T T
9 chr9_36678920 0 36678920 A G A A A A A A A A A A A A A A A A A A
9 chr9_36680867 0 36680867 G G A A A A A A G G G G G G G G A A G G
9 chr9_36715649 0 36715649 C C C C C C C C T T T T C C C C C C C C
9 chr9_36723893 0 36723893 C C C C C C C C T T T T C C C C C C C C
9 chr9_36730130 0 36730130 C C C C C C C C C C C C C C A C C C C C
9 chr9_36732684 0 36732684 A A A A A A A A G G G G A A A A A A A A
9 chr9_36733095 0 36733095 G G G G G G G G A A A A G G G G G G G G
9 chr9_36736758 0 36736758 A A A A A A A A G G G G A A A A A A A A
9 chr9_36751482 0 36751482 T T T T T T T T T T T T T T T T C C T T
9 chr9_36757886 0 36757886 C C C C C C C C T T T T C C C C C C C C
9 chr9_36763828 0 36763828 A A A A A A A A A A A A A A T T A A A A
9 chr9_36782607 0 36782607 G G G G G G A G G G G G G G G G G G G G
9 chr9_36787863 0 36787863 G G A A A A G G G G G G G G G G G G G G
9 chr9_36800558 0 36800558 A A A A A A A A G G G G A A A A A A A A
9 chr9_36805952 0 36805952 T T T T T T T T C C C C T T T T T T T T
9 chr9_36812850 0 36812850 T T T T T T T T C C C C T T T T T T T T
9 chr9_36830755 0 36830755 G G G G G G G G G G C G G G G G G G G G
9 chr9_36854265 0 36854265 G G G G G G G G G G G G G G C G G G G G
9 chr9_36854278 0 36854278 T T T T T T T T T T T T T T T T C C T T
9 chr9_36854596 0 36854596 A A A A A G A A A A A A A A A A A A A A
9 chr9_36855010 0 36855010 A A A A A A A A G G G G A A A A A A A A
9 chr9_36905146 0 36905146 C C C C C C C C C C C C C C C C T T C C
9 chr9_36909962 0 36909962 A A A A A A A A G G G G A A A A A A A A
9 chr9_36919411 0 36919411 T T T T C C T T C C C C C C C C C C T T
9 chr9_36921359 0 36921359 A A A A A A A A A A A A A A A A G G A A
9 chr9_36925395 0 36925395 A A A A A A A A G G G G A A A A A A A A
9 chr9_36932813 0 36932813 G G G G A G G G G G G G G G G G G G G G
9 chr9_36936538 0 36936538 G G G G G G G G G G G G G G A A G G G G
9 chr9_36942173 0 36942173 T T T T T T T T A A A A T T T T T T T T
9 chr9_36949465 0 36949465 T T T T T T T T T T C T T T T T T T T T
9 chr9_36954514 0 36954514 A A A A A A A A A A A A C C A A A A A A
9 chr9_36954644 0 36954644 A A A A A A A A G G G G A A A A A A A A
9 chr9_36963578 0 36963578 C C C C C C C G C C C C C C C C C C C C
9 chr9_36974641 0 36974641 A A A A A A A A T T T T A A A A A A A A
9 chr9_36990700 0 36990700 C C C C C C C C C C C C C C A C C C C C
9 chr9_36990754 0 36990754 G G G G A G G G G G G G G G G G G G G G
9 chr9_37008500 0 37008500 C C C C C C C C T T C C C C C C C C C C
9 chr9_37017911 0 37017911 T T T T T T T T G G G G T T T T T T T T
9 chr9_37032286 0 37032286 T T T T T T T T T T T T T T C T T T T T
9 chr9_37038715 0 37038715 A A A A A A A A A A A A A A A G A A A A
9 chr9_37046802 0 37046802 C C C C C C C C T T T T C C C C C C C C
9 chr9_37072226 0 37072226 T T T T T T T T T T T T T T C C T T T T
9 chr9_37073475 0 37073475 T T C C C C C C C C C C C C C C C C C C
9 chr9_37074062 0 37074062 T T C C C C T T C C C C T T T T C C T T
9 chr9_37084575 0 37084575 C C C C C C C C G G G G C C C C C C C C
9 chr9_37086411 0 37086411 A A A A A A A A G G G G A A A A A A A A
9 chr9_37090057 0 37090057 G G T T T T G G T T T T T T T T T T G G
9 chr9_37101595 0 37101595 T T T T T T T T C C C C T T T T T T T T
9 chr9_37109739 0 37109739 G G G G G G G G G G G G G G C C G G G G
9 chr9_37134104 0 37134104 T T T T T T T T T T T T T T T T G G T T
9 chr9_37148475 0 37148475 G G G G G G G G C C C C G G G G G G G G
9 chr9_37149703 0 37149703 T T T T T T T T T T T T A A A A T T T T
9 chr9_37149710 0 37149710 C C C C C C C C C C C C C C A A C C C C
9 chr9_37161342 0 37161342 C C C C C C C C C C C C C G C C C C C C
9 chr9_37176039 0 37176039 C C C C C C C C G G G G C C C C C C C C
9 chr9_37186098 0 37186098 T T T T C T T T T T T T T T T T T T T T
9 chr9_37196857 0 37196857 T T T T T T T T T T T T T T T T A A T T
9 chr9_37199693 0 37199693 G G G G G G G G G G G G G G T T G G G G
9 chr9_37213854 0 37213854 G G G G G G G G G G G G G G C C G G G G
9 chr9_37214016 0 37214016 C C C C C C C C T T T T C C C C C C C C
9 chr9_37223955 0 37223955 A A A A A G A A A A A A A A A A A A A A
9 chr9_37231315 0 37231315 G G A A A A G G G G G G A A A A A A G G
9 chr9_37243374 0 37243374 C C C C C G C C C C C C C C C C C C C C
9 chr9_37245771 0 37245771 T T T T C T T T T T T T T T T T T T T T
9 chr9_37246727 0 37246727 T T T T T T T T G G G G T T T T T T T T
9 chr9_37265538 0 37265538 T T T T T T T T C C C C T T T T T T T T
9 chr9_37266180 0 37266180 A A A A A A A A A A A A A A A G A A A A
9 chr9_37277910 0 37277910 A A C C A A A A A A A A A A A A A A A A
9 chr9_37287087 0 37287087 T T T T T T T T T T T T T T T T C C T T
9 chr9_37288099 0 37288099 G G G G G G G G G G G G A G G G G G G G
9 chr9_37291673 0 37291673 G G G G G G G G A A A A G G G G G G G G
9 chr9_37292041 0 37292041 T T T T A T T T T T T T T T T T T T T T
9 chr9_37295074 0 37295074 C C C C C C C T C C C C C C C C C C C C
9 chr9_37306272 0 37306272 C C C C C C C C T T T T C C C C C C C C
9 chr9_37309867 0 37309867 C C C C C C C C A A A A C C C C C C C C
9 chr9_37341076 0 37341076 G G G G G G G G C C C C G G G G G G G G
9 chr9_37343734 0 37343734 G G C C G G G G G G G G G G G G G G G G
9 chr9_37343810 0 37343810 T T T T T T T T T T T T T T C T T T T T
9 chr9_37348288 0 37348288 G G G G G G G G G G G G A A A A G G G G
9 chr9_37350166 0 37350166 G G G G G G G G C C C C G G G G G G G G
9 chr9_37350681 0 37350681 C C C C C C C C C C C C C C C T C C C C
9 chr9_37363126 0 37363126 A A T T A A A A A A A A A A A A A A A A
9 chr9_37364078 0 37364078 C G G G G G G G G G G G G G G G G G G G
9 chr9_37380902 0 37380902 T T T T T T T T C C C C T T T T T T T T
9 chr9_37388594 0 37388594 T T C C C C T T T T T T T T T T T T T T
9 chr9_37392258 0 37392258 C C C C C C C C T T T T C C C C C C C C
9 chr9_37393191 0 37393191 C C C C C C C C C C C C C C C C T T C C
9 chr9_37403460 0 37403460 A A A A A A A A A A A A A G A A A A A A
9 chr9_37414363 0 37414363 A A A T A A A A A A A A A A A A A A A A
9 chr9_37419554 0 37419554 A A A A A G A A A A A A A A A A A A A A
9 chr9_37420224 0 37420224 A A C C C C A A C C C C C C C C C C A A
9 chr9_37428507 0 37428507 T T C C C C T T T T T T T T T T T T T T
9 chr9_37438133 0 37438133 G G T T T T G G T T T T G G T T G G G G
9 chr9_37438667 0 37438667 T T T T T T T T T T T T C T T T T T T T
9 chr9_37442523 0 37442523 A A G G G G A A G G G G G G G G G G A A
9 chr9_37447241 0 37447241 G G G G G G G G G G G G G G A A G G G G
9 chr9_37461521 0 37461521 C C C C C C C C G G G G C C C C C C C C
9 chr9_37466935 0 37466935 C C C C C C C C C T C C C C C C C C C C
9 chr9_37473202 0 37473202 A A A A A A A A A A A A A A A G A A A A
9 chr9_37474237 0 37474237 G G G G G G G G G G G G G G A G G G G G
9 chr9_37482420 0 37482420 C T T T T T T T T T T T T T T T T T C C
9 chr9_37485429 0 37485429 G G G G G G G G A A A A G G G G G G G G
9 chr9_37489149 0 37489149 T T C C T T T T T T T T T T T T T T T T
9 chr9_37508747 0 37508747 G G G G G G G G G G G G G T G G G G G G
9 chr9_37509321 0 37509321 A G G G G G G G G G G G G G G G G G A A
9 chr9_37516929 0 37516929 T T A A A T T T T T T T T T T T T T T T
9 chr9_37527072 0 37527072 G G A A A A A A A A A A A A A A A A G G
9 chr9_37527732 0 37527732 G G T T G G G G G G G G G G G G G G G G
9 chr9_37529710 0 37529710 A A A A A A A A A A A A A G A A A A A A
9 chr9_37536346 0 37536346 T T T T T T T T G T G G T T T T T T T T
9 chr9_37536541 0 37536541 C C C C C C C C T T T T C C C C C C C C
9 chr9_37537421 0 37537421 T T T T T T T T T T T T C T T T T T T T
9 chr9_37538645 0 37538645 C C C C C C C C C C C C C C C C G G C C
9 chr9_37548125 0 37548125 G G G G G T G G G G G G G G G G G G G G
9 chr9_37555831 0 37555831 T T T T T T T T T T C T T T T T T T T T
9 chr9_37556629 0 37556629 C C C C C C C C C T C C C C C C C C C C
9 chr9_37557284 0 37557284 C C C C C C C C C G C C C C C C C C C C
9 chr9_37562001 0 37562001 C C C C C C C C C C C C C C C C T T C C
9 chr9_37565781 0 37565781 C C C C C C C C C T T T C C C C C C C C
9 chr9_37591795 0 37591795 G G T T T T G G G G G G G G G G G G G G
9 chr9_37591940 0 37591940 G G G G G G G G G G G G G G C G G G G G
9 chr9_37593901 0 37593901 A A A A A A A A A C C C A A A A A A A A
9 chr9_37604548 0 37604548 T T T T T T T T T T T T C T T T T T T T
9 chr9_37607750 0 37607750 G G G G G G G G G G G G G G A G G G G G
9 chr9_37608742 0 37608742 T T C C T T T T T T T T T T T T T T T T
9 chr9_37618797 0 37618797 A A A A A A A C A A A A A A A A A A A A
9 chr9_37618977 0 37618977 T T T T T T T T C C C C T T T T T T T T
9 chr9_37633927 0 37633927 C G G G G G G G G G G G G G G G G G G G
9 chr9_37636272 0 37636272 T T T T T T T T T T T T T T C T T T T T
9 chr9_37640440 0 37640440 T T T T T T T T G G G G T T T T T T T T
9 chr9_37641247 0 37641247 A A A A A A A G A A A A A A A A A A A A
9 chr9_37651127 0 37651127 A A A A A A A A A T T T A A A A A A A A
9 chr9_37651507 0 37651507 G G G G G G G G G G G G A G G G G G G G
9 chr9_37656729 0 37656729 T T T T T T T T C C C C T T T T T T T T
9 chr9_37665013 0 37665013 A A A A A A A A G G G G A A A A A A A A
9 chr9_37666939 0 37666939 A A C C A A A A A A A A A A A A A A A A
9 chr9_37668349 0 37668349 G G G G G G G G G G G G G G A A G G G G
9 chr9_37669777 0 37669777 G G G G G G G G C C C C C C C C C C G G
9 chr9_37674108 0 37674108 G G G G G G G G G G G G G G G G A A G G
9 chr9_37676186 0 37676186 T T T T T T T T G G G G T T T T T T T T
9 chr9_37676352 0 37676352 C C C C C C C T C C C C C C C C C C C C
9 chr9_37690557 0 37690557 A A A A A A A A A A A A A A A A G G A A
9 chr9_37702386 0 37702386 T T T T T T T T T T T T T T G G T T T T
9 chr9_37706115 0 37706115 C C C C C C C C C C C C C C C T C C C C
9 chr9_37706165 0 37706165 C C C C C C C C G G G G C C C C C C C C
9 chr9_37713625 0 37713625 G G G G G G G G G G G G A A G G G G G G
9 chr9_37716726 0 37716726 C C C C C C C C A A A A C C C C C C C C
9 chr9_37718720 0 37718720 G G A A A A G G A A A A A A A A A A G G
9 chr9_37720142 0 37720142 C T T T T T T T T T T T T T T T T T T T
9 chr9_37721282 0 37721282 A A A A A A A G A A A A A A A A A A A A
9 chr9_37725227 0 37725227 G G G G G G G G G G A G G G G G G G G G
9 chr9_37750066 0 37750066 A A A A A A C C A A A A A A A A A A A A
9 chr9_37761270 0 37761270 G G G G G G G G G G G G G G G G A A G G
9 chr9_37764382 0 37764382 C C A A A C C C C C C C C C C C C C C C
9 chr9_37775584 0 37775584 T T T T T T T T G G G G T T T T T T T T
9 chr9_37782698 0 37782698 C C C C C C A C C C C C C C C C C C C C
9 chr9_37797585 0 37797585 C C C C C C C C C C C C A A C C C C C C
9 chr9_37800293 0 37800293 T T T T T T T T T T T T C C T T T T T T
9 chr9_37829476 0 37829476 G G G G G G G G G G A G G G G G G G G G
9 chr9_37829960 0 37829960 T T T T T T G G T T T T T T T T T T T T
9 chr9_37839310 0 37839310 T T C C T T T T T T T T T T T T T T T T
9 chr9_37857298 0 37857298 G G G G G G G G T T T T G G G G G G G G
9 chr9_37859354 0 37859354 T T T T T T T T T T C T T T T T T T T T
9 chr9_37860696 0 37860696 C C C C C C C C T T T T C C C C C C C C
9 chr9_37868563 0 37868563 C C T T T T C C T T T T T T T T T T C C
9 chr9_37874343 0 37874343 C C C C C C C C C C C C C C G G C C C C
9 chr9_37877073 0 37877073 A A A A A A A A G G G G A A A A A A A A
9 chr9_37889000 0 37889000 A G A A A A A A A A A A A A A A A A G G
9 chr9_37889491 0 37889491 T T A A A T T T T T T T T T T T T T T T
9 chr9_37900179 0 37900179 G G G G G G G G G G C G G G G G G G G G
9 chr9_37905484 0 37905484 G G G G G G G G A A A A G G G G G G G G
9 chr9_37909850 0 37909850 T T T T T T T T C C C C T T T T T T T T
9 chr9_37916731 0 37916731 C C C C C T C C C C C C C C C C C C C C
9 chr9_37930051 0 37930051 A A T T T T A A A A A A A A A A A A A A
9 chr9_37936077 0 37936077 A G G G G G G G G G G G G G G G G G A A
9 chr9_37949579 0 37949579 C C C C C C C C T T T T C C C C C C C C
9 chr9_37953808 0 37953808 C C C C C C C C C C T T C C C C C C C C
9 chr9_37975410 0 37975410 A T T T T T A A T T T T T T T T T T T T
9 chr9_37976158 0 37976158 G G A A A A G G A A A A A A A A A A G G
9 chr9_37977190 0 37977190 C C C C C C C C T T T T C C C C C C C C
9 chr9_37985051 0 37985051 G G G G G G G G A A A A G G G G G G G G
9 chr9_37986887 0 37986887 G G G G G G G G G G G G G G A G G G G G
9 chr9_37993798 0 37993798 A A A A A A A A A A A A A G A A A A A A
9 chr9_38022928 0 38022928 G G A A A A G G G G G G G G G G G G G G
9 chr9_38028556 0 38028556 A A A A A A A A C C C C A A A A A A A A
9 chr9_38033196 0 38033196 A A A A A A A A A A A A A A G G A A A A
9 chr9_38052865 0 38052865 T T C C C C C C C C C C C C C C C C T T
9 chr9_38053187 0 38053187 C C C C C C C C A A A A C C C C C C C C
9 chr9_38055532 0 38055532 A A A A A C A A A A A A A A A A A A A A
9 chr9_38065384 0 38065384 A A A A A A A A T T T T A A A A A A A A
9 chr9_38086188 0 38086188 A A C C A C A A A A A A A A A A A A A A
9 chr9_38088369 0 38088369 A A A A A A A A T T T T A A A A A A A A
9 chr9_38090664 0 38090664 A A A A A A A A A A A A A G A A A A A A
9 chr9_38097409 0 38097409 T T T T T T T T T T T T T T T T C C T T
9 chr9_38097440 0 38097440 C C C C C C C C C C C C T T C C C C C C
9 chr9_38102871 0 38102871 T T T T T T T T T T T T T T C T T T T T
9 chr9_38107659 0 38107659 C C C C C T C C C C C C C C C C C C C C
9 chr9_38109990 0 38109990 C C C C C C C C C C C C C C C C T T C C
9 chr9_38112634 0 38112634 T T T T T T T T C C C C T T T T T T T T
9 chr9_38117091 0 38117091 C C C C C T C C C C C C C C C C C C C C
9 chr9_38125128 0 38125128 G G A A A G G G G G G G G G A A G G G G
9 chr9_38125779 0 38125779 A A A A A A A A A A A A A A A A G G A A
9 chr9_38126450 0 38126450 G G A A A G G G G G G G G G G G G G G G
9 chr9_38134259 0 38134259 G G G G G G G G A A A A G G G G G G G G
9 chr9_38135410 0 38135410 C C C C C C C C T T T T C C C C C C C C
9 chr9_38136260 0 38136260 G G G G G G G G G G G G G G G G A A G G
9 chr9_38136741 0 38136741 A A A A A A A A G G G G A A A A A A A A
9 chr9_38144767 0 38144767 T T C C C T T T T T T T T T T T T T T T
9 chr9_38166736 0 38166736 G G C C C C G G G G G G G G G G G G G G
9 chr9_38169636 0 38169636 G G G G G G G G G G G G G G G G A A G G
9 chr9_38174901 0 38174901 G G C C C C G G C C C C C C C C G G G G
9 chr9_38175381 0 38175381 T T T T T T T T G G G G T T T T T T T T
9 chr9_38178702 0 38178702 G G G G G G G G G G G G A G G G G G G G
9 chr9_38178788 0 38178788 C C C C C C C C C C C C C C A C C C C C
9 chr9_38197598 0 38197598 T T T T T T T T T T T T T T T T A A T T
9 chr9_38211142 0 38211142 A A A A A A A A G G G G A A A A A A A A
9 chr9_38216184 0 38216184 A A A A A A A A A A A A G G A A A A A A
9 chr9_38218787 0 38218787 G G G G G G G G G G G G T T G T G G G G
9 chr9_38218957 0 38218957 C C C C C C C C C C C C C C C T C C C C
9 chr9_38221366 0 38221366 T T T T T T T T T T T T C C C C T T T T
9 chr9_38230386 0 38230386 T T G G G G T T G G G G G G G G G G T T
9 chr9_38242399 0 38242399 C C T T T T C C T T T T T T T T T T C C
9 chr9_38243668 0 38243668 G G G G G G G G A A A A G G G G G G G G
9 chr9_38244198 0 38244198 C C T T T T C C C C C C C C C C C C C C
9 chr9_38248102 0 38248102 T T T T T T T T T T T T T T T T G G T T
9 chr9_38248891 0 38248891 T T T T T T C T T T T T T T T T T T T T
9 chr9_38248938 0 38248938 T T T T T T T T T T T T T T G T T T T T
9 chr9_38256099 0 38256099 A A A A A A A A A A A A C C A A C C A A
9 chr9_38271885 0 38271885 C C C C C C C C C C C C C G C C C C C C
9 chr9_38272325 0 38272325 C C C C C C C C T T T T C C C C C C C C
9 chr9_38283328 0 38283328 T T T T T T T T C C C C T T T T T T T T
9 chr9_38289976 0 38289976 G G G G A G G G G G G G G G G G G G A A
9 chr9_38304129 0 38304129 G G G G G G G G G G G G G G A A G G G G
9 chr9_38305819 0 38305819 A A A A A A A A A A A G A A A A A A A A
9 chr9_38319214 0 38319214 T T T T T T T T T T T T T T T T C C T T
9 chr9_38321063 0 38321063 G G G G G G G G G G G G G G G G A A G G
9 chr9_38325262 0 38325262 C C C C C C C C C T C C C C C C C C C C
9 chr9_38326429 0 38326429 G G A A A A G G G G G G G G G G G G G G
9 chr9_38338191 0 38338191 T T G G G G T T G G G G G G T T T T T T
9 chr9_38341413 0 38341413 A A A A A A A A G G G G A A A A A A A A
9 chr9_38347899 0 38347899 A A A A A A A A A A A A A T A A A A A A
9 chr9_38354598 0 38354598 T T G G G G G G G G G G G G G G G G G G
9 chr9_38378939 0 38378939 C C T T T T C C C C C C C C C C C C C C
9 chr9_38378974 0 38378974 C C C C C C C C C G C G C C C C C C C C
9 chr9_38388752 0 38388752 C C C C C C C C T T T T C C C C C C C C
9 chr9_38408076 0 38408076 A A A A A A A A A A A A A G A A A A A A
9 chr9_38410522 0 38410522 G G G G G G G G A A A A G G G G G G G G
9 chr9_38416240 0 38416240 T T T T T T T T C T C T T T T T T T T T
9 chr9_38419908 0 38419908 G G G G G G G G G G G G G G T T G G G G
9 chr9_38421219 0 38421219 G G G G G G G G G G G G G G T T G G G G
9 chr9_38425584 0 38425584 G G A A A A G G G G G G G G G G G G G G
9 chr9_38426320 0 38426320 C C T T T T T T T T T T T T T T T T T T
9 chr9_38430787 0 38430787 C C C C C C C C A A A A C C C C C C C C
9 chr9_38445011 0 38445011 A A C C C C A A A A A A A A A A A A A A
9 chr9_38449390 0 38449390 T T C C C C T T C C C C C C C C C C T T
9 chr9_38451006 0 38451006 T T T T T T T T T T T T T T T T G G T T
9 chr9_38451876 0 38451876 C C C C C C C C C C C C C C A A C C C C
9 chr9_38452079 0 38452079 G G A A A G G G G G G G G G G G G G G G
9 chr9_38453818 0 38453818 T T C C C C T T T T T T T T T T T T T T
9 chr9_38454602 0 38454602 A A C C C C A A A A A A A A A A A A A A
9 chr9_38455959 0 38455959 G G G G G G G G G G G G A G G G G G G G
9 chr9_38456251 0 38456251 G G G G G G G G G G G G A G G G G G G G
9 chr9_38464511 0 38464511 C C C C C C C C T T C T C C C C C C C C
9 chr9_38477775 0 38477775 T T T T G T T T T T T T T T T T T T T T
9 chr9_38481113 0 38481113 A A G G A G A A A A A A A A A A A A A A
9 chr9_38485377 0 38485377 C C C C C C C C C C C C C C C C G G C C
9 chr9_38489015 0 38489015 G G G G G G G G G G G G G G A G G G G G
9 chr9_38498133 0 38498133 C C A A A A C C A A A A A A A A A A C C
9 chr9_38499924 0 38499924 C C A A A C C C C C C C C C C C C C C C
9 chr9_38501304 0 38501304 A A A A A A C C A A A A A A A A A A A A
9 chr9_38503868 0 38503868 C C T T C T C C C C C C C C C C C C C C
9 chr9_38511672 0 38511672 A A A A A A A A G G G G A A A A A A A A
9 chr9_38527710 0 38527710 A A A A A A A A A A A A A A A A T T A A
9 chr9_38531864 0 38531864 A A G G G G G G G G G G G G G G G G G G
9 chr9_38537188 0 38537188 A A A A A A A A A A A A A A A C A A A A
9 chr9_38539344 0 38539344 A A A A A G A A A A A A A A A A A A A A
9 chr9_38540284 0 38540284 T T C C C C T T C C C C C C C C C C T T
9 chr9_38556353 0 38556353 G G G G G G G G G G G G G G G G A A G G
9 chr9_38558885 0 38558885 A A A A A A A A A A A C A A A A A A A A
9 chr9_38560213 0 38560213 C C C C C C C C C C C C T T C C C C T T
9 chr9_38566980 0 38566980 G G G G G G G G G G G G C G G G G G G G
9 chr9_38568107 0 38568107 T T C C C C T T T T T T T T T T T T T T
9 chr9_38573756 0 38573756 C C C C C C C C A A A A C C C C C C C C
9 chr9_38575085 0 38575085 C C C C C C C C C T C C C C C C C C C C
9 chr9_38576385 0 38576385 C C T T T T C C T T T T T T T T T T C C
9 chr9_38579907 0 38579907 G G G G G G G G G G G G G G G G A A G G
9 chr9_38592846 0 38592846 G G G G G G G G G G G G G G A G G G G G
9 chr9_38595363 0 38595363 T T T T T T T T T T T T T T C T T T T T
9 chr9_38598503 0 38598503 T T A T T T T T T T T T T T T T T T T T
9 chr9_38601440 0 38601440 C C C C C C C C T T T T C C C C C C C C
9 chr9_38603611 0 38603611 T T T T T T T T T T C T T T T T T T T T
9 chr9_38607086 0 38607086 C C C C C C C C C C C C C T T T C C C C
9 chr9_38612241 0 38612241 T T T T T T T T T T T T T T C T T T T T
9 chr9_38614506 0 38614506 A A A A A A A A A A A A A C A A A A A A
9 chr9_38638264 0 38638264 T T T T T T T T T T T T T T C C T T T T
9 chr9_38638926 0 38638926 C C C C C C C C C C C C T T C C C C C C
9 chr9_38642145 0 38642145 T T T T T T T T T T T T C T T T T T T T
9 chr9_38644638 0 38644638 G G G G G G G G A A A A G G G G G G G G
9 chr9_38660962 0 38660962 T T C C C C T T C C C C C C C C C C T T
9 chr9_38670200 0 38670200 G G G G G G G G G G G G A G G G G G G G
9 chr9_38676999 0 38676999 T T T T T T T T G G G G T T T T T T T T
9 chr9_38677046 0 38677046 T T T T T T T T T T T T T T C C T T T T
9 chr9_38679527 0 38679527 T T T T C T T T T T T T T T T T T T T T
9 chr9_38682079 0 38682079 C C C C C C C C C C C C G G C C G G C C
9 chr9_38682930 0 38682930 C C C C C C C C C C C C C C C T C C C C
9 chr9_38683288 0 38683288 A A A A A A A A G G G G A A A A A A A A
9 chr9_38705817 0 38705817 A A A A A A A A A A A A A A A A T T A A
9 chr9_38709046 0 38709046 G G G G G G G G G G G G G G C C G G G G
9 chr9_38709231 0 38709231 C C C C C C C C C C C C C C C C T T C C
9 chr9_38709705 0 38709705 C C C C C C C C A C A C C C C C C C C C
9 chr9_38710948 0 38710948 T T T T T T T T T T T T G T T T T T T T
9 chr9_38716329 0 38716329 C C C C C C C C A A A A C C C C C C C C
9 chr9_38720366 0 38720366 C C C C C C C C C T C C C C C C C C C C
9 chr9_38723835 0 38723835 C C T T T T C C C C C C C C C C C C C C
9 chr9_38724603 0 38724603 A A A A A A A A G G G G A A A A A A A A
9 chr9_38725656 0 38725656 T T T T T T T T T T T T T T A T T T T T
9 chr9_38727365 0 38727365 C C C C C C C C C C C C C C C C T T C C
9 chr9_38737650 0 38737650 A G A A A A G G A A A A A A A A A A G G
9 chr9_38738102 0 38738102 T T T T T T T T T T T T C C T T T T T T
9 chr9_38746320 0 38746320 G G G G G G G G G T T T G G G G G G G G
9 chr9_38766414 0 38766414 C C T T C T C C C C C C C C C C C C C C
9 chr9_38772115 0 38772115 C T C C C C C C C C C C C C C C C C C C
9 chr9_38778161 0 38778161 G G G G G G G G G G G G A A G G G G G G
9 chr9_38785687 0 38785687 T T T T T T T T C C C C T T T T T T T T
9 chr9_38787256 0 38787256 A A A A A A A A G G G G A A A A A A A A
9 chr9_38796607 0 38796607 C C C C C C C C T T T T C C C C C C C C
9 chr9_38811057 0 38811057 A A A A A A A A G G G G A A A A A A A A
9 chr9_38811175 0 38811175 T T T T T T T T T T C T T T T T T T T T
9 chr9_38816764 0 38816764 A G G G G G A G G G G G G G G G G G G G
9 chr9_38817399 0 38817399 C C C C C C C C T T T T C C C C C C C C
9 chr9_38854552 0 38854552 C C C C C C C C C C C C C C C C T T C C
9 chr9_38884402 0 38884402 T T T T T T T T T T T T C T T T T T T T
9 chr9_38897216 0 38897216 C C C C C C C C C C C C C G C C C C C C
9 chr9_38902206 0 38902206 C C C C C C C C C C C C C T C C C C C C
9 chr9_38907904 0 38907904 G G G G G G G G G G A G G G G G G G G G
9 chr9_38915852 0 38915852 C C C C C C C C T T T T C C C C C C C C
9 chr9_38918562 0 38918562 C C C C C C C C C C C T C C C C C C C C
9 chr9_38941958 0 38941958 T T T T T T T T G G G G T T T T T T T T
9 chr9_38942748 0 38942748 C C C C C C C C C C C C C C G G C C C C
9 chr9_38944548 0 38944548 A A C C C C A A A A A A A A A A A A A A
9 chr9_38952072 0 38952072 A A A A A A A A A A A C A A A A A A A A
9 chr9_38952194 0 38952194 C C C C C T C C C C C C C C C C C C C C
9 chr9_38974735 0 38974735 A A A A A A A A G G G G A A A A A A A A
9 chr9_38976506 0 38976506 G G A A A G G G G G G G G G G G G G G G
9 chr9_38982787 0 38982787 C C C C C C C C T T T T C C C C C C C C
9 chr9_38989088 0 38989088 C C C C C C C C T T C T C C C C C C C C
9 chr9_38994645 0 38994645 G G G G G G G G G G G G A G G G G G G G
9 chr9_38998776 0 38998776 C C C C C C C C C C C T C C C C C C C C
9 chr9_38998881 0 38998881 G G G G G G G G G G G G G G A A G G G G
9 chr9_39005150 0 39005150 A A A A A A A A A A A A A G A A A A A A
9 chr9_39005575 0 39005575 C C C C C T C T T T T T C C C C C C C C
9 chr9_39008878 0 39008878 C C C C C C C C T T T T C C C C C C C C
9 chr9_39029325 0 39029325 A A A A A A A G A A A A A A A A A A A A
9 chr9_39035735 0 39035735 T T T T T T T T C C C C T T T T T T T T
9 chr9_39041822 0 39041822 A A A A A A A A G G G G A A A A A A A A
9 chr9_39045164 0 39045164 C C C C C C C C C G C C C C C C C C C C
9 chr9_39052227 0 39052227 G G G G G G G G G G G G G G G G A A G G
9 chr9_39058612 0 39058612 A A A A A A A A G G G G A A A A A A A A
9 chr9_39072603 0 39072603 A G A A A A A A G G G G A A A A A A G G
9 chr9_39081222 0 39081222 T T T T T T T T T T T T T T T T C C T T
9 chr9_39081815 0 39081815 C C C C C T C C C C C C C C C C C C C C
9 chr9_39099621 0 39099621 G G G G G G G G G G G G G G G G A A G G
9 chr9_39105096 0 39105096 G T G G G G G G G G G G G G G G G G G G
9 chr9_39115912 0 39115912 A A G G G G A A G G G G G G G G G G A A
9 chr9_39131689 0 39131689 A A G G G G A A A A A A A A A A A A A A
9 chr9_39135094 0 39135094 A A A A A A A A A A A A A A A A C C A A
9 chr9_39136447 0 39136447 T T T T T T T T T T T T C T T T T T T T
9 chr9_39144837 0 39144837 G G G G A G G G G G G G G G G G G G G G
9 chr9_39152651 0 39152651 A A A A A A A A A A A A A A A A G G A A
9 chr9_39156508 0 39156508 A A A A A A A A A A A A A A A T A A A A
9 chr9_39160356 0 39160356 A A A A A A A A G G G G A A A A A A A A
9 chr9_39161882 0 39161882 C C C C C C C C C C C C C C C C T T C C
9 chr9_39166828 0 39166828 A A A A A A A A A A A A A T A A A A A A
9 chr9_39175553 0 39175553 G G G G G G G G C C C C G G G G G G G G
9 chr9_39176251 0 39176251 C C C C C C C C C C C C C C A A C C C C
9 chr9_39176444 0 39176444 C C C C C G C C C C C C C C C C C C C C
9 chr9_39176866 0 39176866 G G G G G G G G A A A A G G G G G G G G
9 chr9_39203514 0 39203514 C C C C C C C C C C C C A A C C C C C C
9 chr9_39205145 0 39205145 A A A A A A A A A A A A C C A A A A A A
9 chr9_39209820 0 39209820 C C C C C C C C A A A A C C C C C C C C
9 chr9_39222416 0 39222416 C C C C C C C C G G G G C C C C C C C C
9 chr9_39223005 0 39223005 C C C C C C C C T T T T C C C C C C C C
9 chr9_39227330 0 39227330 G G G G G G G G G T G G G G G G G G G G
9 chr9_39234393 0 39234393 A A C C C C A A A A A A A A A A A A A A
9 chr9_39237303 0 39237303 A G G G G G G G G G G G G G G G G G G G
9 chr9_39242756 0 39242756 C C C C C C C C C C C C A A C C C C C C
9 chr9_39245125 0 39245125 G G A A G G G G G G G G G G G G G G G G
9 chr9_39248877 0 39248877 A A A A A A A A T T T T A A A A A A A A
9 chr9_39259543 0 39259543 G G C C C C G G G G G G G G G G G G G G
9 chr9_39273508 0 39273508 T T T T T T T T C C C C T T T T T T T T
9 chr9_39274432 0 39274432 T T T T T T T T T T T T T T C C T T T T
9 chr9_39284874 0 39284874 G G G G G G G G C C C C G G G G G G G G
9 chr9_39285035 0 39285035 A A A A A A A A A C C C A A A A A A A A
9 chr9_39294977 0 39294977 A A A A A A A A A A A A A G A A A A A A
9 chr9_39300374 0 39300374 A A A A A A A A A G A A A A A A G G A A
9 chr9_39302336 0 39302336 T T T T T T T T G G G G T T T T T T T T
9 chr9_39316370 0 39316370 C C C C C C C C C C C C C C C C T T C C
9 chr9_39324306 0 39324306 T T T T T T T T T T A A T T T T T T T T
9 chr9_39324401 0 39324401 G G G G G G G G G G G G G G A A G G G G
9 chr9_39331119 0 39331119 C C T T T T C C T T T T T T T T T T C C
9 chr9_39333843 0 39333843 C C A A A A A A A A A A A A A A A A A A
9 chr9_39338923 0 39338923 G G G G G G G G G G G G G G G G A A G G
9 chr9_39339793 0 39339793 G G A A G G G G G G G G G G G G G G G G
9 chr9_39345986 0 39345986 C C A A A A C C C C C C C C C C C C C C
9 chr9_39355612 0 39355612 G G G G A A G G G G G G G G G G G G G G
9 chr9_39362028 0 39362028 C C C C C C C C C C C C C C C C A A C C
9 chr9_39370245 0 39370245 A G A A A A A A A A A A A A A A A A G G
9 chr9_39378239 0 39378239 C C C C C C C C C T C T C C C C C C C C
9 chr9_39379780 0 39379780 C C C C C C C G C C C C C C C C C C C C
9 chr9_39388798 0 39388798 A A A A A A A A A A A A A G A A A A A A
9 chr9_39393949 0 39393949 T T G G G G T T T T T T T T T T T T T T
9 chr9_39396582 0 39396582 T T T T T T T T C C C C T T T T T T T T
9 chr9_39397855 0 39397855 C C C C C C C C C C C C C C C C T T C C
9 chr9_39403534 0 39403534 G G G G G G G G G G G G A G G G G G G G
9 chr9_39428753 0 39428753 A T T T T T T T T T T T T T T T T T T T
9 chr9_39428935 0 39428935 C C C C C C C C C C C C A A C C C C C C
9 chr9_39449703 0 39449703 A A G G A A A A A A A A A A A A A A A A
9 chr9_39452206 0 39452206 C C C C C C C C C C C C C T C C C C C C
9 chr9_39458809 0 39458809 A A A A A A G G A A A A A A A A A A A A
9 chr9_39473200 0 39473200 G T G G G G G G G G G G G G G G G G G G
9 chr9_39481847 0 39481847 G G G G A G G G G G G G G G G G G G G G
9 chr9_39492754 0 39492754 C C C C C C C C T T T T C C C C C C C C
9 chr9_39505410 0 39505410 T T T T T T T T A T T T T T T T T T T T
9 chr9_39523737 0 39523737 G G G G G G G G C C C C G G G G G G G G
9 chr9_39533925 0 39533925 G G G G G G G G A A A A G G G G G G G G
9 chr9_39540929 0 39540929 T T T T T T T T C C C C T T T T T T T T
9 chr9_39554721 0 39554721 G T G G G G G G G G G G G G G G G G G G
9 chr9_39556747 0 39556747 T T T T T T C C T T T T T T T T T T T T
9 chr9_39572146 0 39572146 A G G G G G G G G G G G G G G G G G G G
9 chr9_39582968 0 39582968 T T T T T T T T T T T T T T C C T T T T
9 chr9_39587420 0 39587420 T T T T T T T T T T T T A T T T T T T T
9 chr9_39611973 0 39611973 C C C C C C C C C C C C C T C C C C C C
9 chr9_39615074 0 39615074 A A T T A A A A A A A A A A A A A A A A
9 chr9_39622212 0 39622212 T T T T T T T T C C C C T T T T T T T T
9 chr9_39622778 0 39622778 A A A A A A A A A A A A A A A A G G A A
9 chr9_39623679 0 39623679 T T T T T T T T T T T T T T C C T T T T
9 chr9_39637760 0 39637760 C C C C C C C C T T T T C C C C C C C C
9 chr9_39652623 0 39652623 C C C C C C C C C C C C A C C C C C C C
9 chr9_39653382 0 39653382 C C C C C C C C C C C C C C C C T T C C
9 chr9_39664718 0 39664718 A A A A A A A A A A A A G G A A A A A A
9 chr9_39664906 0 39664906 C C C C C C C C T T T T C C C C C C C C
9 chr9_39676818 0 39676818 C C C C C T C C C C C C C C C C C C C C
9 chr9_39693049 0 39693049 G G G G G G G G C G G G G G G G G G G G
9 chr9_39697225 0 39697225 C C C C C C C C C C C T C C C C C C C C
9 chr9_39709739 0 39709739 C C C C C G C C C C C C C C C C C C C C
9 chr9_39716324 0 39716324 T T T T T T C T T T T T T T T T T T T T
9 chr9_39726681 0 39726681 G G A A G G G G G G G G G G G G G G G G
9 chr9_39727835 0 39727835 C C C C C T C C C C C C C C C C C C C C
9 chr9_39730990 0 39730990 C C C C C C C C T T T T C C C C C C C C
9 chr9_39736296 0 39736296 C C C C C T C C C C C C C C C C C C C C
9 chr9_39737445 0 39737445 A A A A A A A A A A A A A A G G A A A A
9 chr9_39739049 0 39739049 C C C C C C C C C C C C C C G G C C C C
9 chr9_39746269 0 39746269 C C C C C C C C C C C C C C C C T T C C
9 chr9_39759042 0 39759042 G G G G G G G G G G G G A G G G G G G G
9 chr9_39763647 0 39763647 G G G G G G G G C C C C G G G G G G G G
9 chr9_39768469 0 39768469 T T T T T T T T C C C C T T T T C C T T
9 chr9_39772063 0 39772063 T T T T T T T T T T C C T T T T T T T T
9 chr9_39774873 0 39774873 G G G G G G G G G G G G A G G G G G G G
9 chr9_39782224 0 39782224 G G G G A G G G G G G G G G G G G G G G
9 chr9_39790197 0 39790197 A A A A A G A A A A A A A A A A A A A A
9 chr9_39792334 0 39792334 G G G G G G G G G G G G G G A A G G G G
9 chr9_39793424 0 39793424 A A A A A A A A A T A A A A A A A A A A
9 chr9_39800277 0 39800277 C C C C C C C C C C T T C C C C C C C C
9 chr9_39805841 0 39805841 G G G G G G G G T T T T G G G G G G G G
9 chr9_39816262 0 39816262 T T C T C T T T T T T T T T T T T T T T
9 chr9_39824185 0 39824185 T T T T T T T T C C C C T T T T T T T T
9 chr9_39827140 0 39827140 A A A A A A A A A A A A A A G G A A A A
9 chr9_39843482 0 39843482 C C T T T T C C T T T T T T T T T T C C
9 chr9_39849565 0 39849565 T T A A A T T T T T T T T T T T T T T T
9 chr9_39856992 0 39856992 T T T T T T T T C C C C T T T T T T T T
9 chr9_39858785 0 39858785 C C C C C C C C C C C C C C C C T T C C
9 chr9_39859187 0 39859187 A G G G G G G G G G G G G G G G G G A A
9 chr9_39874133 0 39874133 C C C C A C C C C C C C C C C C C C C C
9 chr9_39876992 0 39876992 C C C C C C C C C T C C C C C C C C C C
9 chr9_39877892 0 39877892 G G G G G G G G G G G G G T G G G G G G
9 chr9_39885306 0 39885306 C G G G G G G G G G G G G G G G G G G G
9 chr9_39886384 0 39886384 A A G G A G A A A A A A A A A A A A A A
9 chr9_39886515 0 39886515 A A A A A A A A C C C C A A A A A A A A
9 chr9_39886860 0 39886860 A A A A A A A A G G G G A A A A A A A A
9 chr9_39887463 0 39887463 T T T T T T T T T T T T G G T T T T T T
9 chr9_39887583 0 39887583 G G G G G G G G C G C C G G G G G G G G
9 chr9_39893700 0 39893700 G G G G G G G G G G G G G G T T G G G G
9 chr9_39894414 0 39894414 G G G G A G G G G G G G G G G G G G G G
9 chr9_39902204 0 39902204 G G A A G G G G G G G G G G G G G G G G
9 chr9_39914114 0 39914114 A A A A A G A A A A A A A A A A A A A A
9 chr9_39915672 0 39915672 G G G G G G G G G G G G T T G G G G G G
9 chr9_39918027 0 39918027 C C C C C C C C C C C C C C T T C C C C
9 chr9_39927737 0 39927737 T T T T C T T T T T T T T T T T T T T T
9 chr9_39934265 0 39934265 T T T T C T T T T T T T T T T T T T T T
9 chr9_39943009 0 39943009 G G G G G G G G C C C C G G G G G G G G
9 chr9_39946694 0 39946694 C C C C C C C C C C C C C C T T C C C C
9 chr9_39946935 0 39946935 C C C C C C C C C C C C C C C C T T C C
9 chr9_39948222 0 39948222 G G G G G G G G G G G G C G G G G G G G
9 chr9_39948571 0 39948571 G G T T G G G G G G G G G G G G G G G G
9 chr9_39950680 0 39950680 C C T T T T C C T T T T T T T T T T C C
9 chr9_39954434 0 39954434 A A A A A A A A A C A A A A A A A A A A
9 chr9_39958966 0 39958966 C C C C C C C C C C C C C C C T C C C C
9 chr9_39967010 0 39967010 T T T T T T T T T T T T T T C C T T T T
9 chr9_39974472 0 39974472 T T T T T T T T T T T T T T G T T T T T
9 chr9_39974617 0 39974617 A A A A A A A A A A A A A A C C A A A A
9 chr9_39992083 0 39992083 G G G G C C G G G G G G G G G G G G G G
9 chr9_39992198 0 39992198 C C C C C C C C C C C C C C T T C C C C
9 chr9_39995231 0 39995231 A A G G G G A A G G G G G G G G G G A A
9 chr9_39995492 0 39995492 C C C C A A C C C C C C C C C C C C C C
9 chr9_39998104 0 39998104 G G G G G G G G A A A A G G G G G G G G
9 chr9_40004574 0 40004574 C C C C C C C C C C C C C T T T C C C C
9 chr9_40008932 0 40008932 T T T T T T T T C C C C T T T T T T T T
9 chr9_40011659 0 40011659 A A A A A A A A G G G G A A A A A A A A
9 chr9_40023838 0 40023838 T T T T T T T T C C C C T T T T T T T T
9 chr9_40024806 0 40024806 A A A A A A A A A A A A A A A A G G A A
9 chr9_40027521 0 40027521 C C C C C C C T C C C C C C C C C C C C
9 chr9_40028850 0 40028850 T T T T T T T T C C C C T T T T T T T T
9 chr9_40031785 0 40031785 T T T T T T T T A A A A T T T T T T T T
9 chr9_40059664 0 40059664 C C C C C C C C C C C C C C C C G G C C
9 chr9_40066838 0 40066838 G G G G G G G G G G G G A G G G G G G G
9 chr9_40067247 0 40067247 A A G G A A A A A A A A A A A A A A A A
9 chr9_40073114 0 40073114 A A A A A A A A A A A A A G A A A A A A
9 chr9_40076429 0 40076429 G G G G A G G G G G G G G G A G G G G G
9 chr9_40079818 0 40079818 C C C C C C C C A A A A C C C C C C C C
9 chr9_40108089 0 40108089 T T T T T T C T T T T T T T T T T T T T
9 chr9_40112819 0 40112819 T T T T T T T T T T T T T T C T T T T T
9 chr9_40117941 0 40117941 G G G G A A G G G G G G G G G G G G G G
9 chr9_40128770 0 40128770 C C C C C C C C C C C C C C T T C C C C
9 chr9_40130501 0 40130501 C C C C C C C C C C C C C C T T C C C C
9 chr9_40133864 0 40133864 C C A A A A C C A A A A A A A A A A C C
9 chr9_40137638 0 40137638 C C A A C C C C C C C C C C C C C C C C
9 chr9_40139284 0 40139284 T T T T C T T T T T T T T T T T T T T T
9 chr9_40143083 0 40143083 T T C C C C T T C C C C C C C C C C T T
9 chr9_40143311 0 40143311 C C C C C C C C T T T T C C C C C C C C
9 chr9_40145694 0 40145694 A A A A A G A A A A A A A A A A A A A A
9 chr9_40146632 0 40146632 A A A A A A A A A A A A A A A G A A A A
9 chr9_40148081 0 40148081 C C T T C C C C C C C C C C C C C C C C
9 chr9_40152910 0 40152910 G G G G G G G G G G G G G G G G A A G G
9 chr9_40161580 0 40161580 G G A A G G G G G G G G G G G G G G G G
9 chr9_40168915 0 40168915 G G G G G G G G A A A A G G G G G G G G
9 chr9_40169476 0 40169476 T T T T T T T T T T T T C T T T T T T T
9 chr9_40170941 0 40170941 C C C C T T C C C C C C C C C C C C C C
9 chr9_40171122 0 40171122 A A A A A A A A C C C C A A A A A A A A
9 chr9_40172963 0 40172963 C C C C C C C C C C C C C C T T C C C C
9 chr9_40181616 0 40181616 A A A A A A A A A A A A A A A A G G A A
9 chr9_40188081 0 40188081 G G G G G G G G C C C C G G G G G G G G
9 chr9_40188774 0 40188774 T T T T T T T T C C C C T T T T T T T T
9 chr9_40188808 0 40188808 C C C C C C C C T T T T C C C C C C C C
9 chr9_40193299 0 40193299 T T T T T T T T T T T T T T T T C C T T
9 chr9_40193427 0 40193427 G G G G G G G G G G G G A G G G G G G G
9 chr9_40197721 0 40197721 T T C C T T T T T T T T T T T T T T T T
9 chr9_40207106 0 40207106 C C C C C C C C A A A A C C C C C C C C
9 chr9_40219006 0 40219006 C C C C C C C C C C C C C T C C C C C C
9 chr9_40225420 0 40225420 T T T T T T T T T T T T C T T T T T T T
9 chr9_40240350 0 40240350 C C C C C C C C C C C C C C T T C C C C
9 chr9_40248875 0 40248875 T T T T T T T T T T T T C T T T T T T T
9 chr9_40253548 0 40253548 T T G G G G T T T T T T T T T T T T T T
9 chr9_40266591 0 40266591 A A A A A A A A G G G G A A A A A A A A
9 chr9_40269299 0 40269299 A A A A A A A A T T T T A A A A A A A A
9 chr9_40288515 0 40288515 C C C C C C C C A A A A C C C C C C C C
9 chr9_40290547 0 40290547 G G T T T T G G G G G G G G G G G G G G
9 chr9_40295897 0 40295897 A A A A A A A A A A A A A A A G A A A A
9 chr9_40299307 0 40299307 G G G G G G G G G G G G A A G G A A G G
9 chr9_40306192 0 40306192 G G G G G G G G G G G G G G A G G G G G
9 chr9_40313272 0 40313272 T T T T T T T T A A A A T T T T T T T T
9 chr9_40323754 0 40323754 A A A A A A A A A A A A A G A A A A A A
9 chr9_40343721 0 40343721 C C T T C C C C C C C C C C C C C C C C
9 chr9_40358151 0 40358151 C C C C C G C C C C C C C C C C C C C C
9 chr9_40368822 0 40368822 A A G G A A A A A A A A A A A A A A A A
9 chr9_40373843 0 40373843 G G G G G G G G C C C C G G G G G G G G
9 chr9_40374552 0 40374552 G G G G G G G G A G G G G G G G G G G G
9 chr9_40377058 0 40377058 A A A A A A A A G G G G A A A A A A A A
9 chr9_40382764 0 40382764 T T T T T T T T T T T T T T C C C C T T
9 chr9_40385360 0 40385360 T T T T T T T T C C C C T T T T T T T T
9 chr9_40386675 0 40386675 C C C C C T C C C C C C C C C C C C C C
9 chr9_40389976 0 40389976 C C C C C C C C C C C C C T C C C C C C
9 chr9_40393687 0 40393687 A A A A A G A A A A A A A A A A A A A A
9 chr9_40393974 0 40393974 A A A A A A A A A A A A A A A T A A A A
9 chr9_40414370 0 40414370 A A G G G G A A G G G G G G G G G G A A
9 chr9_40418932 0 40418932 A A A A A A A A A A A A G G A A A A A A
9 chr9_40420411 0 40420411 A A A A A A A A A A A A A A A G A A A A
9 chr9_40433333 0 40433333 G G G G G G G G T T T T G G G G G G G G
9 chr9_40435392 0 40435392 A A A A A A A C A A A A A A A A A A A A
9 chr9_40441429 0 40441429 T T T T T T T T A A A A T T T T T T T T
9 chr9_40448371 0 40448371 A A A A A A A A G G G G A A A A A A A A
9 chr9_40448583 0 40448583 G G G G G G A G G G G G G G G G G G G G
9 chr9_40449065 0 40449065 G G G G G G G G T T T T G G G G G G G G
9 chr9_40461312 0 40461312 G G G G A G G G G G G G G G G G G G G G
9 chr9_40465181 0 40465181 C C C C C C C C C C C C C C C C T T C C
9 chr9_40478347 0 40478347 A A A A A A A A A A A A A G A A A A A A
9 chr9_40478547 0 40478547 T T T T G T T T T T T T T T T T T T T T
9 chr9_40479430 0 40479430 T T C C C C C T C C C C C C C C C C T T
9 chr9_40479959 0 40479959 C C C C C C C C G G G G C C C C C C C C
9 chr9_40481684 0 40481684 G G G G G G G G G G G G A G G G G G G G
9 chr9_40483541 0 40483541 A A A A A A A A A A A A A G A A A A A A
9 chr9_40484993 0 40484993 T T C C C C C C C C C C C C C C C C C C
9 chr9_40489245 0 40489245 C C C C C C C C C C C C C T C C C C C C
9 chr9_40494883 0 40494883 T T T T T T T T T T T T C T T T T T T T
9 chr9_40495983 0 40495983 T T T T T T T T G G G G T T T T T T T T
9 chr9_40500945 0 40500945 C C C C C C C C T T T T C C C C C C C C
9 chr9_40501152 0 40501152 T T T T T T T T T T T T T T C T T T T T
9 chr9_40502037 0 40502037 C C C C C C C C C C C C C C T T C C C C
9 chr9_40506198 0 40506198 G G A A G G G G G G G G G G G G G G G G
9 chr9_40510934 0 40510934 G G G G A G G G G G G G G G G G G G G G
9 chr9_40517550 0 40517550 G G G G G G G G G G G G G G G G A A G G
9 chr9_40517784 0 40517784 T T T T T T T T C C C C T T T T T T T T
9 chr9_40522629 0 40522629 T T T T T T T T C C C C T T T T T T T T
9 chr9_40531075 0 40531075 A A A A A A A A A A A A A C A A A A A A
9 chr9_40535201 0 40535201 G G G G G G G G A A A A G G G G G G G G
9 chr9_40535875 0 40535875 A A A A A G A A A A A A A A A A A A A A
9 chr9_40543090 0 40543090 T T T T G T T T T T T T T T T T T T T T
9 chr9_40550134 0 40550134 T T T T T T T T T T T T T T T T C C T T
9 chr9_40550352 0 40550352 G G G G G G G T G G G G G G G G G G T T
9 chr9_40550368 0 40550368 A A A A A A A A A A A A A A A G A A A A
9 chr9_40551759 0 40551759 G G G G A G G G G G G G G G G G G G G G
9 chr9_40552030 0 40552030 A A A A A A A A A A A A A A T T A A A A
9 chr9_40563594 0 40563594 A A A A A A A A G G G G G G A G A A A A
9 chr9_40565143 0 40565143 T T C C C C T T C C C C C C C C C C T T
9 chr9_40565222 0 40565222 C C T T C T C C C C C C C C C C C C C C
9 chr9_40572983 0 40572983 G G G G G G G G G T G G G G G G G G G G
9 chr9_40574094 0 40574094 A A A A A A A A G G G G A A A A A A A A
9 chr9_40577346 0 40577346 A A A A A A A A A A A A A A A A G G A A
9 chr9_40588432 0 40588432 T T T T T T T T C C C C T T T T T T T T
9 chr9_40592779 0 40592779 C C C C C C C C T T T T C C C C C C C C
9 chr9_40601657 0 40601657 A A A A A A A A A A A A A A G G A A A A
9 chr9_40604302 0 40604302 T T T T T T T T C C C C T T T T T T T T
9 chr9_40608192 0 40608192 G G G G G G G G G G G G G G G G A A G G
9 chr9_40614862 0 40614862 G G G G G G G G G G G G G G A A G G G G
9 chr9_40618294 0 40618294 C C A A C C C C C C C C C C C C C C C C
9 chr9_40620908 0 40620908 C C C C C C C C T T T T C C C C C C C C
9 chr9_40623088 0 40623088 C C C C C C C C C C C C A C C C C C C C
9 chr9_40627497 0 40627497 C C C C C C C C C C T T C C C C C C C C
9 chr9_40630477 0 40630477 A A A A A A A A G G G G A A A A A A A A
9 chr9_40633542 0 40633542 T T T T T T T T C C C C T T T T T T T T
9 chr9_40634513 0 40634513 C C C C C C C C C C C C C T C C C C C C
9 chr9_40635121 0 40635121 T T T T T T T T T T T T T T G T T T T T
9 chr9_40639511 0 40639511 C C C C C C C C C C C C C C C C G G C C
9 chr9_40639647 0 40639647 T T T T T T T T G G G G T T T T T T T T
9 chr9_40643140 0 40643140 C C C C C G C C C C C C C C C C C C C C
9 chr9_40643842 0 40643842 T T T T T T T T T T T T C C C C T T T T
9 chr9_40649651 0 40649651 T T T T T T T T T T T T C T T T T T T T
9 chr9_40657930 0 40657930 C C C C C C C C C C C C C C C C T T C C
9 chr9_40660163 0 40660163 G G A A G G G G G G G G G G G G G G G G
9 chr9_40668493 0 40668493 C C C C C C C C C T C C C C C C C C C C
9 chr9_40671316 0 40671316 A A A A A A A A A A A A A A C C A A A A
9 chr9_40680030 0 40680030 A A G G G G A A G G G G G G G G G G A A
9 chr9_40697424 0 40697424 G G T T G G G G G G G G G G G G G G G G
9 chr9_40700270 0 40700270 C C C C C G C C C C C C C C C C C C C C
9 chr9_40701759 0 40701759 A G A A A A A A A A A A A A A A A A A A
9 chr9_40708870 0 40708870 G G G G G G G G A A A A G G G G G G G G
9 chr9_40711536 0 40711536 A A A A A A A A A A A A C C A A A A A A
9 chr9_40712097 0 40712097 A A A A A A A A G G G G A A A A A A A A
9 chr9_40712519 0 40712519 T T C C C C C T C C C C C C C C C C C C
9 chr9_40716619 0 40716619 G G G G G G G G A A A A G G G G A A G G
9 chr9_40718430 0 40718430 A A A A A A A A A A A A A A T T A A A A
9 chr9_40725986 0 40725986 C C C C C C C T T T T T C C C C C C C C
9 chr9_40733149 0 40733149 G G G G G G G G G G G G G G G G A A G G
9 chr9_40733867 0 40733867 G G G G G G G G C C C C G G G G G G G G
9 chr9_40734295 0 40734295 G G G G G G C C G G G G G G G G G G G G
9 chr9_40740176 0 40740176 G G G G G G G G A A A A G G G G G G G G
9 chr9_40743381 0 40743381 A A A A A A A A A A A A A A A A G G A A
9 chr9_40745658 0 40745658 G G G G G G G G G G G G A G G G G G G G
9 chr9_40750717 0 40750717 C C T T T T C C T T T T T T T T T T C C
9 chr9_40754867 0 40754867 A A A A A A A C A A A A A A A A A A A A
9 chr9_40757242 0 40757242 G G A A A A G G A A A A A A A A A A G G
9 chr9_40759231 0 40759231 G G G G G G G G C C C C G G G G G G G G
9 chr9_40761808 0 40761808 A G A A A A A A A A A A A A A A A A A A
9 chr9_40763250 0 40763250 A A A A A A A C A A A A A A A A A A A A
9 chr9_40763811 0 40763811 C C T T C C C C C C C C C C C C C C C C
9 chr9_40763866 0 40763866 A A G G A A A A A A A A A A A A A A A A
9 chr9_40766258 0 40766258 T T T T T T T T A A A A T T T T T T T T
9 chr9_40766753 0 40766753 A A G G G G A A A A A A A A A A A A A A
9 chr9_40773748 0 40773748 C C C C C C C C C C C C C C C C T T C C
9 chr9_40773751 0 40773751 T T T T C T T T T T T T T T T T T T T T
9 chr9_40775102 0 40775102 C C T T T T C C C C C C C C C C C C C C
9 chr9_40775827 0 40775827 G G G G T T G G G G G G G G G G G G G G
9 chr9_40776346 0 40776346 T T T T T T T T C C C C T T T T T T T T
9 chr9_40777140 0 40777140 A A A A A A A G A A A A A A A A A A A A
9 chr9_40777431 0 40777431 G G G G G G G G G G G G G G G G A A G G
9 chr9_40778129 0 40778129 A A A A A A A A G G G G A A A A A A A A
9 chr9_40781407 0 40781407 G G G G G G G G G G A A G G G G G G G G
9 chr9_40784949 0 40784949 A A A A A A A A A A A A A C A A A A A A
9 chr9_40785559 0 40785559 G G G G G G G G G G G G A A G G A A G G
9 chr9_40786875 0 40786875 A A T T A A A A A A A A A A A A A A A A
9 chr9_40787274 0 40787274 C C T T C C C C C C C C C C C C C C C C
9 chr9_40790012 0 40790012 G G G G G G A G G G G G A A G G G G G G
9 chr9_40795088 0 40795088 C C C C C C C C C C C C A C C C C C C C
9 chr9_40796929 0 40796929 T T T T T T T T C C C C T T T T T T T T
9 chr9_40887585 0 40887585 A A A A A A A A A A A A A A A A C C A A
9 chr9_40890081 0 40890081 G G G G G T G G G G G G G G G G G G G G
9 chr9_40895060 0 40895060 A A C C C C A C C C C C C C C C C C A A
9 chr9_40907923 0 40907923 G G G G G G G G G G A A A A G G G G G G
9 chr9_40922491 0 40922491 A A A A A A A A A A A A A G A A A A A A
9 chr9_40923580 0 40923580 G G A A A A G G G G G G G G G G G G G G
9 chr9_40926032 0 40926032 T T T T T T T T T T T T T T T T C C T T
9 chr9_40927782 0 40927782 C C C C C C C T C C C C C C C C C C C C
9 chr9_40929763 0 40929763 G G G G G G G G G G G G A A A A G G G G
9 chr9_40931342 0 40931342 C T T T T T C C T T T T T T T T T T T T
9 chr9_40941627 0 40941627 A A A A A A A A G G G G A A A A A A A A
9 chr9_40948666 0 40948666 T T T T T T T T T T T T T T T T C C T T
9 chr9_40952023 0 40952023 T T T T T T T T T T T T T T C C T T T T
9 chr9_40976698 0 40976698 C C T T T T C C C C C C T T T T T T C C
9 chr9_40980965 0 40980965 A A G G A A A A A A A A A A A A A A A A
9 chr9_40983009 0 40983009 T T A A A A T T T T T T T T T T T T T T
9 chr9_40993784 0 40993784 T T T T T T T T T T T T T T C T T T T T
9 chr9_40994353 0 40994353 T T T T T T T T T T T T T T T T C C T T
9 chr9_41001194 0 41001194 A A A A A A A A A G A A A A A A A A A A
9 chr9_41009786 0 41009786 G G G G G G G G G G G G G G G T G G G G
9 chr9_41009962 0 41009962 G G G G G G G G T T T T G G G G G G G G
9 chr9_41010586 0 41010586 C C C C C C C C C T C C C C C C C C C C
9 chr9_41019955 0 41019955 G G G G G G G G A A A A G G G G G G G G
9 chr9_41027903 0 41027903 T T T T T T T T T T T T T T C T T T T T
9 chr9_41036813 0 41036813 T T T T T T T T T T T T C T T T T T T T
9 chr9_41037463 0 41037463 C C C C C C C C C C C C G G C C C C C C
9 chr9_41054508 0 41054508 C C C C C C C C C C C C A C C C C C C C
9 chr9_41058170 0 41058170 C C C C C C C C T T T T C C C C C C T T
9 chr9_41058749 0 41058749 C C C C C T C C C C C C C C C C C C C C
9 chr9_41069939 0 41069939 C C C C C C C C C T C C C C C C C C C C
9 chr9_41081418 0 41081418 G G G G G G G G G G G G G G A G G G G G
9 chr9_41091100 0 41091100 A A G G G G A A G G G G G G G G G G A A
9 chr9_41094088 0 41094088 T T T T T T T T T T T T C T T T T T T T
9 chr9_41096619 0 41096619 A A A A G G A A A A A A A A A A A A A A
9 chr9_41099812 0 41099812 T T T T C T T T T T T T T T T T T T T T
9 chr9_41105157 0 41105157 G G G G G G G G A G G G G G G G G G G G
9 chr9_41111694 0 41111694 C C T T T T C C T T T T T T T T T T C C
9 chr9_41120444 0 41120444 T T T T T T T T T T T T C T T T T T T T
9 chr9_41121134 0 41121134 G G G G G G G G G G G G G G A G G G G G
9 chr9_41122111 0 41122111 C C C C C C C C T T T T C C C C C C C C
9 chr9_41126857 0 41126857 T T T T T T T T G T T T T T T T T T T T
9 chr9_41142446 0 41142446 C C C C C C C C T T T T C C C C C C C C
9 chr9_41145842 0 41145842 C C C T C C C C C C C C C C C C C C C C
9 chr9_41153601 0 41153601 A A A A A A A A G G G G A A A A A A A A
9 chr9_41155256 0 41155256 C C C C C C C C C C C C C T C C C C C C
9 chr9_41159181 0 41159181 T T T T T T T T T T T T T T C C T T T T
9 chr9_41161051 0 41161051 A A A A A A A A A A A A C C A A A A A A
9 chr9_41174383 0 41174383 G G G G G G G G A A A A G G G G G G G G
9 chr9_41178560 0 41178560 G G G G G G G G C C C C G G G G C C G G
9 chr9_41180072 0 41180072 C T C C C C C T C C C C C C C C C C T T
9 chr9_41193409 0 41193409 C G C C C C C C C C C C C C C C C C C C
9 chr9_41202198 0 41202198 C C C C C C C C C C C T C C C C C C C C
9 chr9_41210125 0 41210125 C C T T T T C C C C C C C C C C C C C C
9 chr9_41213135 0 41213135 A A A A A A A A A A A A G G A A G G A A
9 chr9_41213894 0 41213894 T T A T A A T T T T T T T T T T T T T T
9 chr9_41215761 0 41215761 A G G G G G G G G G G G G G G G G G A A
9 chr9_41217023 0 41217023 C C T T T T C C T T T T T T T T T T C C
9 chr9_41219974 0 41219974 C C C C C C C C C C C C C G C C C C C C
9 chr9_41238641 0 41238641 A A A A A A A A A A A A A A A A A G A A
9 chr9_41243362 0 41243362 G G G G G G G G A A A A G G G G G G G G
9 chr9_41261723 0 41261723 G G G G G G G G A A A A G G G G G G G G
9 chr9_41268104 0 41268104 C C C C C C C C C C C C T T T T T T C C
9 chr9_41274134 0 41274134 T T T T T T T T T T T T T T C C T T T T
9 chr9_41275972 0 41275972 G G G G G G G G G G G G A G G G G G G G
9 chr9_41276410 0 41276410 T T C T C T T T T T T T T T T T T T T T
9 chr9_41283785 0 41283785 G T G G G G G G G G G G G G G G G G G G
9 chr9_41286473 0 41286473 A A A A A A A A A A A A A G A A A A A A
9 chr9_41289138 0 41289138 A A A A A A A A A A A A A C A A A A A A
9 chr9_41297009 0 41297009 A A A A A A A A C C A A A A A A A A A A
9 chr9_41298543 0 41298543 A A A A A A A A C C A A A A A A A A A A
9 chr9_41300351 0 41300351 C C C C C C C C C T C C C C C C C C C C
9 chr9_41302942 0 41302942 T T C C C C T T T T T T T T T T T T T T
9 chr9_41308870 0 41308870 T T T T T T T T T T T T T T T T C T T T
9 chr9_41325279 0 41325279 T T T T C T T T T T T T T T T T T T T T
9 chr9_41328480 0 41328480 A A A A A A A A G G G G A A A A A A A A
9 chr9_41329710 0 41329710 T T T T T T T T C T T T T T T T T T T T
9 chr9_41331451 0 41331451 C C C C C C C C C C C C C C T T C C C C
9 chr9_41332257 0 41332257 T T T T T T T T T T T T T T T T C T T T
9 chr9_41355947 0 41355947 A T A A A A A A A A A A A A A A A A A A
9 chr9_41370531 0 41370531 A A A A A A A A G G G G A A A A A A A A
9 chr9_41391266 0 41391266 A A A A A A A A C C C C A A A A A A A A
9 chr9_41402037 0 41402037 A A A A A A A A G G G G A A A A A A A A
9 chr9_41404765 0 41404765 C C A A A A C C C C C C C C C C C C C C
9 chr9_41405538 0 41405538 A A G G A A A A A A A A A A A A A A A A
9 chr9_41405560 0 41405560 T T T T T T T T G G G G T T T T T T T T
9 chr9_41406401 0 41406401 A A A A A A A A A A A A A G A A A A A A
9 chr9_41407144 0 41407144 C C C C C C C C C C C C C T C C C C C C
9 chr9_41413533 0 41413533 A T A A A A A A A A A A A A A A A A T T
9 chr9_41414412 0 41414412 A A A A A A A A A A A A A A A A G G A A
9 chr9_41414601 0 41414601 T T T T T T T T T T T T G G T T T T T T
9 chr9_41415333 0 41415333 A A A A A A A A A A A A A G A A A A A A
9 chr9_41415485 0 41415485 A A A A A A A A A A A G A A A A A A A A
9 chr9_41418035 0 41418035 A A A A G G A A A A A A A A A A A A A A
9 chr9_41429187 0 41429187 C C C C C C C C C C C C C C C C A C C C
9 chr9_41430266 0 41430266 A A A A A C A A A A A A A A A A A A A A
9 chr9_41432043 0 41432043 T T T T T T T T C C C C T T T T T T T T
9 chr9_41435582 0 41435582 G G G G G T G G T T T T T T T T T T G G
9 chr9_41444183 0 41444183 C C C C C C C C A A A A C C C C C C C C
9 chr9_41448518 0 41448518 G T T T T T T T T T T T T T T T T T T T
9 chr9_41472129 0 41472129 G G C C C G G G G G G G G G G G G G G G
9 chr9_41474595 0 41474595 G G G G G G G G G G G G G G G T G G G G
9 chr9_41474904 0 41474904 T T T T T T T T A A A A T T T T T T T T
9 chr9_41480069 0 41480069 G G G G G G G G G G G G A G G G G G G G
9 chr9_41482474 0 41482474 C C T T C T C C C C C C C C C C C C C C
9 chr9_41482678 0 41482678 A A A A A A A A A A G G A A A A A A A A
9 chr9_41482974 0 41482974 G G G G G G G G G G G G C C G G G G G G
9 chr9_41486712 0 41486712 A A A A A A A A A T A A A A A A A A A A
9 chr9_41487267 0 41487267 C C T T C C C C C C C C C C C C C C C C
9 chr9_41488974 0 41488974 G G G G A G G G G G G G G G G G G G G G
9 chr9_41491130 0 41491130 G G G G G G G G G G G G G G G G C G G G
9 chr9_41492888 0 41492888 A A A A A A A A A A A A A A A A G G A A
9 chr9_41492907 0 41492907 T T T T T T T T T T T T C T T T T T T T
9 chr9_41509904 0 41509904 T T T T C T T T T T T T T T T T T T T T
9 chr9_41512718 0 41512718 G G G G G G A A G G G G G G G G G G G G
9 chr9_41520910 0 41520910 G G G G A G G G G G G G G G G G G G G G
9 chr9_41538036 0 41538036 A A T T A A A A A A A A A A A A A A A A
9 chr9_41550291 0 41550291 T T T T T T T T T T T T T T T T G G T T
9 chr9_41558004 0 41558004 G G G G G G G G G G G G G G T T G G G G
9 chr9_41558842 0 41558842 C C C C C C A A C C C C C C C C C C C C
9 chr9_41561383 0 41561383 C C G G C C C C C C C C C C C C C C C C
9 chr9_41561912 0 41561912 C T C C C C C C C C C C C C C C C C C C
9 chr9_41565013 0 41565013 A A A A A A A A A A A A A G A A A A A A
9 chr9_41565537 0 41565537 G G G G G G G G G G A A G G G G G G G G
9 chr9_41566876 0 41566876 G G G G A A G G G G G G G G G G G G G G
9 chr9_41571357 0 41571357 G G G G G G G G G G G G G G G G A A G G
9 chr9_41580136 0 41580136 G G G G G G G G G G G G G G G G A G G G
9 chr9_41583694 0 41583694 C G G G G G G G G G G G G G G G G G C C
9 chr9_41588688 0 41588688 G G G G G G G G G G G G G G A A G G G G
9 chr9_41590308 0 41590308 C C C C C C G G C C C C C C C C C C C C
9 chr9_41609487 0 41609487 G G G G G G G G G G G G A G G G G G G G
9 chr9_41612434 0 41612434 C C G G C C C C C C C C C C C C C C C C
9 chr9_41614454 0 41614454 G G G G G G G G A A A A G G G G G G G G
9 chr9_41623280 0 41623280 G G G G G G G G C G G G G G G G G G G G
9 chr9_41630963 0 41630963 G G A A A A G G G G G G G G G G G G G G
9 chr9_41632126 0 41632126 A A A A A A A A G G G G A A A A A A A A
9 chr9_41635688 0 41635688 A A G G A A A A A A A A A A A A A A A A
9 chr9_41636513 0 41636513 C C C C C C C C C C C T C C C C C C C C
9 chr9_41659565 0 41659565 A A A A A A A A A A A A A A A G A A A A
9 chr9_41659685 0 41659685 T T T T T T T T T T T T T T G G T T T T
9 chr9_41662118 0 41662118 C C T T C T C C C C C C C C C C C C C C
9 chr9_41672309 0 41672309 A A A A A C A A A A A A A A A A A A A A
9 chr9_41687419 0 41687419 T T T T T T C T T T T T T T T T T T T T
9 chr9_41687877 0 41687877 C C C C C C C C C C C C T T C C C C C C
9 chr9_41694408 0 41694408 A A A A A A A A C C C C A A A A A A A A
9 chr9_41704857 0 41704857 A A A A A A A A A A A A A A A G A A A A
9 chr9_41713438 0 41713438 C C C C C C C T C C C C C C C C C C C C
9 chr9_41724013 0 41724013 T T T T T T T T T T T T C C T T T T T T
9 chr9_41724838 0 41724838 A A A A A A A A A A A A A C A A A A A A
9 chr9_41738320 0 41738320 G G G G G G G G G G G G G G A A G G G G
9 chr9_41743677 0 41743677 T T T T T T T T T T T T G G T T T T T T
9 chr9_41746702 0 41746702 A A G G G G A A A A A A A A A A A A A A
9 chr9_41755781 0 41755781 C C C C C C C C A A A A C C C C C C C C
9 chr9_41758337 0 41758337 G G G G G G C C G G G G G G G G G G G G
9 chr9_41760953 0 41760953 A A A A A A A A C C C C A A A A A A A A
9 chr9_41774084 0 41774084 T T T T T T T T T T C T T T T T T T T T
9 chr9_41777962 0 41777962 G G G G G G G G G G G G A G A G G G G G
9 chr9_41789422 0 41789422 C C C C C C C C T T T T C C C C C C C C
9 chr9_41790968 0 41790968 C C T T T T C C T T T T C C C C C C C C
9 chr9_41804858 0 41804858 G G G G G G G G A A A A G G G G G G G G
9 chr9_41806027 0 41806027 T T T T T T T T C T T T T T T T T T T T
9 chr9_41841467 0 41841467 T T C C C C T T C C C C C C C C C C T T
9 chr9_41850956 0 41850956 T T T T T T T T A A A A T T T T T T T T
9 chr9_41855625 0 41855625 T T C C C C T T C C C C C C C C C C T T
9 chr9_41856120 0 41856120 A A A A A A A A G G G G A A A A A A A A
9 chr9_41857995 0 41857995 G G G G G G G G G G A G G G G G G G G G
9 chr9_41861921 0 41861921 A A A A A A A A A A A A C C A A A A A A
9 chr9_41875122 0 41875122 A C A A A A A A A A A A A A A A A A A A
9 chr9_41879893 0 41879893 A A A A A G A A A A A A A A A A A A A A
9 chr9_41891980 0 41891980 G G G G G G G G T T T T G G G G G G G G
9 chr9_41899104 0 41899104 T T C C C C T T C C C C C C C C C C T T
9 chr9_41899840 0 41899840 G G G G G G G G G G G G G G G G A A G G
9 chr9_41900240 0 41900240 C C C T C C C C C C C C C C C C C C C C
9 chr9_41909645 0 41909645 A A A G A A A A A A A A A A A A A A A A
9 chr9_41909825 0 41909825 G G G G G G G G A A A A G G G G G G G G
9 chr9_41910741 0 41910741 G G G G G G G G G G G G A A G G G G G G
9 chr9_41915980 0 41915980 C C C C C C C C C C C C C C T T C C C C
9 chr9_41917943 0 41917943 G G G G A G G G G G G G G G G G G G G G
9 chr9_41919394 0 41919394 C C C C C C C C C C C C C C T T C C C C
9 chr9_41927763 0 41927763 T T T T T T T T T T C T T T T T T T T T
9 chr9_41928035 0 41928035 G G A G G G G G G G G G G G G G A G G G
9 chr9_41928262 0 41928262 C C C C C G C C C C C C C C C C C C C C
9 chr9_41928706 0 41928706 A A A A A A A A A A A A A A A A A G A A
9 chr9_41934312 0 41934312 T T T T T T T T C C C C T T T T T T T T
9 chr9_41936129 0 41936129 A A A A A A A A T T T T A A A A A A A A
9 chr9_41939704 0 41939704 A A A A A A A A G G G G A A A A A A A A
9 chr9_41945079 0 41945079 T T T T T T T T G T T T T T T T T T T T
9 chr9_41948172 0 41948172 A G G G G G G G G G G G G G G G G G G G
9 chr9_41948712 0 41948712 A G A A A A A A A A A A A A A A A A A A
9 chr9_41963148 0 41963148 A A A A A A A A G G G G A A A A A A A A
9 chr9_41964061 0 41964061 G G G G G G A G G G G G G G G G G G G G
9 chr9_41965578 0 41965578 A A G G G G A A A A A A A A A A A A A A
9 chr9_41967402 0 41967402 C C C C C C C C C C C C C C C C C T C C
9 chr9_41973764 0 41973764 T T T T A T T T T T T T T T T T T T T T
9 chr9_41974865 0 41974865 C C C C C C C C G G G G C C C C C C C C
9 chr9_41984254 0 41984254 A A A A A A A A A A A A A C A A A A A A
9 chr9_41986011 0 41986011 T T C C C C T T C C C C C C C C C C T T
9 chr9_41988548 0 41988548 C C C C C C C C C C C T C C C C C C C C
9 chr9_41990479 0 41990479 T T T T T T T T C C C C T T T T T T T T
9 chr9_41993335 0 41993335 T T T T T T T T T T T T A T T T T T T T
9 chr9_42007576 0 42007576 T T C T T T T T T T T T T T T T T T T T
9 chr9_42012193 0 42012193 T T T T T T T T T T T T A A T T T T T T
9 chr9_42015758 0 42015758 A A A C A A A A A A A A A A A A A A A A
9 chr9_42018419 0 42018419 T T T T T T T T C C C C T T T T T T T T
9 chr9_42020616 0 42020616 C C C C C C C C T T T T C C C C C C C C
9 chr9_42029553 0 42029553 C C C C C C C C G G G G C C C C C C C C
9 chr9_42031371 0 42031371 A A A G A A A A A A A A A A A A A A A A
9 chr9_42035008 0 42035008 G G G G G G G G C C C C G G G G G G G G
9 chr9_42039979 0 42039979 A A A G A A A A G G G G A A A A A A A A
9 chr9_42056684 0 42056684 A A A A A A A A A A A A A A A A G G A A
9 chr9_42062204 0 42062204 A A A A A G A A A A A A A A A A A A A A
9 chr9_42063486 0 42063486 C C T T T T C C T T T T T T T T T T C C
9 chr9_42070653 0 42070653 C C C C C C C C A A A A C C C C C C C C
9 chr9_42078602 0 42078602 T T T T T T T T T T T T T T T T G G T T
9 chr9_42082908 0 42082908 C C C C C C C C C C C C C C T T T T C C
9 chr9_42085744 0 42085744 G G G G G G G G A A A A G G G G G G G G
9 chr9_42093975 0 42093975 C C C C C C C C C C C C C T C C C C C C
9 chr9_42094238 0 42094238 T T T T T T T T C T C C T T T T T T T T
9 chr9_42098416 0 42098416 A A A A A A A A G G G G A A A A A A A A
9 chr9_42100165 0 42100165 C C C C C C C C C T C T C T C C C C C C
9 chr9_42118482 0 42118482 G G G G G G G G A G G G G G G G G G G G
9 chr9_42121262 0 42121262 G G G G G G G G A A A A A G G G G G G G
9 chr9_42129797 0 42129797 G G A G G G G G G G G G G G G G G G G G
9 chr9_42130010 0 42130010 A A A A A T A A A A A A A A A A A A A A
9 chr9_42131989 0 42131989 C C C C C C C C C C C C C C T T C C C C
9 chr9_42134561 0 42134561 T T T T C T T T T T T T T T T T T T T T
9 chr9_42135866 0 42135866 C C C C C T C C C C C C C C C C C C C C
9 chr9_42147446 0 42147446 T T T T T T T T C C C C T T T T T T T T
9 chr9_42148127 0 42148127 T T C C C T T T T T T T T T T T T T T T
9 chr9_42148627 0 42148627 C C C C C C C C C T C T C C C C C C C C
9 chr9_42151713 0 42151713 G G G G G G G G A A A A A G G G G G A A
9 chr9_42151999 0 42151999 T T T T T T T T C T T T T T T T T T T T
9 chr9_42174158 0 42174158 C C T T C C C C C C C C C C C C C C C C
9 chr9_42183598 0 42183598 C C C C C C C C C C C C C C C C T T C C
9 chr9_42184216 0 42184216 T T C C C C T T C C C C C C C C C C T T
9 chr9_42185701 0 42185701 C C C C A C C C C C C C C C C C C C C C
9 chr9_42191651 0 42191651 G G G G A G G G G G G G G G G G G G G G
9 chr9_42193423 0 42193423 G G G G G G G G T T T T G G G G G G G G
9 chr9_42194166 0 42194166 G G G G G G G G G G G G G G G G T T G G
9 chr9_42199974 0 42199974 G G G G G G G G C C C C G G G G G G G G
9 chr9_42206541 0 42206541 C C C C C C C C C C C C C G C C C C C C
9 chr9_42206637 0 42206637 G G G G G G G G G G G G G G A A G G G G
9 chr9_42210642 0 42210642 A A A A A A A A A A A A A A A G A A A A
9 chr9_42213512 0 42213512 C C C C C C C C C C C C G G C C C C C C
9 chr9_42218265 0 42218265 C C C C C C C C C C C C C C T T C C C C
9 chr9_42218745 0 42218745 G G G G G G G G C G G G G G G G G G G G
9 chr9_42220460 0 42220460 C C C C C C C C C T T T C C C C C C C C
9 chr9_42227326 0 42227326 T T T T T T T T C C C C T T T T T T T T
9 chr9_42236388 0 42236388 T T T T C C T T T T T T T T T T T T T T
9 chr9_42238349 0 42238349 C C C C C C C C C C C C C T C C C C C C
9 chr9_42243619 0 42243619 T T T T T T T T C C C C C C C C C C T T
9 chr9_42246268 0 42246268 A A A A A A A A A A A A A A G G A A A A
9 chr9_42246327 0 42246327 A A A A G G A A A A A A A A A A A A A A
9 chr9_42258109 0 42258109 A A A A A A A A G G G G A A A A A A A A
9 chr9_42265371 0 42265371 T T C C T T T T T T T T T T T T T T T T
9 chr9_42273752 0 42273752 G G G G G G G G G G G G G G G G T T G G
9 chr9_42277160 0 42277160 C C C C C C C C C G G G C C C C C C C C
9 chr9_42281370 0 42281370 T T T T T T T T T T T T T T A T T T T T
9 chr9_42281911 0 42281911 A A A A A A A A A A A A A A A A T T A A
9 chr9_42286923 0 42286923 T T T T T T T T C T C T T T T T T T T T
9 chr9_42294078 0 42294078 C C C C C C C C C C C C C C C C T T C C
9 chr9_42298838 0 42298838 A A A A A A A A A A A A A G A A A A A A
9 chr9_42304288 0 42304288 G G G G A G G G G G G G G G G G G G G G
9 chr9_42308258 0 42308258 A A T T A A A A A A A A A A A A A A A A
9 chr9_42313942 0 42313942 A A C C C C A A A A A A A A A A A A A A
9 chr9_42317376 0 42317376 G G G G G G G G A A A A G G G G G G G G
9 chr9_42323858 0 42323858 C C C C C C C C A C C C C C C C C C C C
9 chr9_42325147 0 42325147 A A A A A A A A G G G G A A A A A A A A
9 chr9_42332777 0 42332777 G G G G G G G G A A A A G G G G G G G G
9 chr9_42335038 0 42335038 A G G G G G A G G G G G G G G G G G A A
9 chr9_42347169 0 42347169 A A A A A A A A G G G G A A A A A A A A
9 chr9_42351602 0 42351602 A A A A A A A A A A A A A T A A A A A A
9 chr9_42353772 0 42353772 G G A A A A G G G G G G G G G G G G G G
9 chr9_42354004 0 42354004 A A A A A A A A G G G G A A A A A A A A
9 chr9_42356277 0 42356277 A A A A A A A A A A A A A A G G A A A A
9 chr9_42358616 0 42358616 G G G G G G G G G G G G A G G G G G G G
9 chr9_42364504 0 42364504 T T C T T T T T T T T T T T T T T T T T
9 chr9_42365144 0 42365144 T T T T T T T T T T T T G T T T T T T T
9 chr9_42366814 0 42366814 T T T T T T T T C C C T T T T T T T T T
9 chr9_42368400 0 42368400 T T T T T T T T T T T T G G G G G G T T
9 chr9_42370763 0 42370763 C C C C C C C C A A A A C C C C C C C C
9 chr9_42391399 0 42391399 A A A A A A A A C C C C C C C C C C A A
9 chr9_42403071 0 42403071 A A A A A A A A G G G G A A A A A A A A
9 chr9_42406944 0 42406944 T T T T T T T T C C C C T T T T T T T T
9 chr9_42411750 0 42411750 A A A A A A A A A A A A A A A C A A A A
9 chr9_42415115 0 42415115 T T C C C C T T T T T T T T T T T T T T
9 chr9_42421471 0 42421471 G G G G G G A G G G G G G G G G G G G G
9 chr9_42428609 0 42428609 A A A G A A A A A A A A A A A A A A A A
9 chr9_42432752 0 42432752 G G G G A G G G G G G G G G G G G G G G
9 chr9_42434223 0 42434223 A A A A A A A A A A A A A G A A G G A A
9 chr9_42445464 0 42445464 G G G G G G G G G G G G G T G G G G G G
9 chr9_42446608 0 42446608 A A G G G G A A G G G G A A A A A A A A
9 chr9_42450421 0 42450421 C C C C C C C C C C C C C C C C G G C C
9 chr9_42456235 0 42456235 C C C C C C C C C C C C C T C C C C C C
9 chr9_42457430 0 42457430 C C G G G G C C C C C C C C C C C C C C
9 chr9_42476016 0 42476016 C C C C C C C C A A A A C C C C C C C C
9 chr9_42499834 0 42499834 C C C C C C C C C C C C C C A C C C C C
9 chr9_42501312 0 42501312 T T C C C C T T C C C C C C C C C C T T
9 chr9_42519585 0 42519585 C C C C C G C C C C C C C C C C C C C C
9 chr9_42522735 0 42522735 G G G G G G G G G G G G G G G G A A G G
9 chr9_42522847 0 42522847 A A A A A A A A A A A A G G A A G G A A
9 chr9_42528547 0 42528547 C C C C C C C C C C C C G G C C C C C C
9 chr9_42529284 0 42529284 T T T T T T T T T T G T T T T T T T T T
9 chr9_42533559 0 42533559 T T G G G G G G G G G G G G G G G G G G
9 chr9_42533675 0 42533675 A A A A A A A A G G G G A A A A A A A A
9 chr9_42545347 0 42545347 G G G G G G G G A A A A G G G G G G G G
9 chr9_42549088 0 42549088 C C C C C C C C C C C C C T C C C C C C
9 chr9_42551178 0 42551178 C C C C C T C C C C C C C C C C C C C C
9 chr9_42555046 0 42555046 T T C C C C T T T T T T T T T T T T T T
9 chr9_42557383 0 42557383 G G A G G G G G G G G G G G G G G G G G
9 chr9_42558336 0 42558336 T T T T T T T T C C C C T T T T T T T T
9 chr9_42558974 0 42558974 G G G G G G G G T T T T G G G G G G G G
9 chr9_42559532 0 42559532 G G G G G G G G G G G G G G A A G G G G
9 chr9_42560692 0 42560692 G G G G G G G G A A A A G G G G G G G G
9 chr9_42566628 0 42566628 T T C C T T T T T T T T T T T T T T T T
9 chr9_42570639 0 42570639 C C C C C C C T C C C C C C C C C C C C
9 chr9_42579443 0 42579443 C C C C C C C C C T C C C C C C C C C C
9 chr9_42580095 0 42580095 G G G G A G G G G G G G G G G G G G G G
9 chr9_42583946 0 42583946 A A A A A A A A A A A A A G A A A A A A
9 chr9_42593145 0 42593145 T T C C T T T T T T T T T T T T T T T T
9 chr9_42593331 0 42593331 G G G G G G G G T T T T T T T T T T G G
9 chr9_42598666 0 42598666 C C C C C C C C T T T T C C C C C C C C
9 chr9_42598843 0 42598843 G G G G G G G G C C C C G G G G G G G G
9 chr9_42617288 0 42617288 G G G G G G G G T T T T G G G G G G G G
9 chr9_42619941 0 42619941 A G G G G G G G G G G G G G G G G G G G
9 chr9_42647503 0 42647503 C C C C C C C C C C C T C C C C C C C C
9 chr9_42650032 0 42650032 C C C C C C C T C C C C C C C C C C C C
9 chr9_42650448 0 42650448 C C C C C C A A C C C C C C C C C C C C
9 chr9_42655248 0 42655248 T T T T G T T T T T T T T T T T T T T T
9 chr9_42659508 0 42659508 C C T T C C C C T T T T C C C C C C C C
9 chr9_42667701 0 42667701 G G G G G G A A G G G G G G G G G G G G
9 chr9_42685364 0 42685364 C C C C C G C C C C C C C C C C C C C C
9 chr9_42688428 0 42688428 G G G G G G G G G G G G G G G G A G G G
9 chr9_42690300 0 42690300 A A A A A A A A G G G G A A A A A A A A
9 chr9_42692653 0 42692653 G G T T T T G G G G G G T T T T T T G G
9 chr9_42693483 0 42693483 G G A A A G G G G G G G G G G G G G G G
9 chr9_42711624 0 42711624 G G G G G G G G A A A A G G G G G G G G
9 chr9_42713029 0 42713029 T T T T T T G T T T T T T T T T T T T T
9 chr9_42713237 0 42713237 C C C C C T C C T T T T C C C C C C C C
9 chr9_42716391 0 42716391 C C C C C C C C C C C C C C C C T T C C
9 chr9_42718199 0 42718199 C C C C C C C C C C C C C C C C T T C C
9 chr9_42735715 0 42735715 C C C C C C C C T T T T C C C C C C C C
9 chr9_42744295 0 42744295 G G G G G G G G C C C C G G G G G G G G
9 chr9_42744391 0 42744391 T T T T T T T T T T C T T T T T T T T T
9 chr9_42745408 0 42745408 A A A A A A A A G G G G A A A A A A A A
9 chr9_42745530 0 42745530 T T T T T T T T T T T T T T T T G T T T
9 chr9_42754411 0 42754411 G G G G G G G G G G G G G G A A G G G G
9 chr9_42754437 0 42754437 C C C C C C C C C C C C C C C C T T C C
9 chr9_42754491 0 42754491 C C C C C C C C C C C C C T C C C C C C
9 chr9_42754543 0 42754543 G G G G G G A G G G G G G G G G G G G G
9 chr9_42764999 0 42764999 C C C C C C C C T T T T C C C C C C C C
9 chr9_42766857 0 42766857 C C C C C C C C T T T T C T C C C C C C
9 chr9_42769122 0 42769122 G G G G G G G G G G G G G G G G A G G G
9 chr9_42778373 0 42778373 T T T T T T T T T T T T T T T T G T T T
9 chr9_42780641 0 42780641 G G G G G G G G A A A A G G G G G G G G
9 chr9_42782135 0 42782135 A A A A A A A A A A A A A G A A A A A A
9 chr9_42784709 0 42784709 C C C C C C C C C C C C C C T T C C C C
9 chr9_42784782 0 42784782 C C T T C C C C C C C C C C C C C C T T
9 chr9_42788366 0 42788366 C C C C C C C C C C C G C C C C C C C C
9 chr9_42789014 0 42789014 G G A A A A G G A A A A A A A A A A A A
9 chr9_42790181 0 42790181 C C C C C T C C C C C C C C C C C C C C
9 chr9_42794540 0 42794540 G G G G G G G G A A A A G G G G G G G G
9 chr9_42796145 0 42796145 G G G G G G G G G G G G G G G G C C G G
9 chr9_42796188 0 42796188 A A A A A A A A A A A A A A A A A G A A
9 chr9_42801571 0 42801571 T T T T T T T T T T T T T T T T C T T T
9 chr9_42805984 0 42805984 G G G G G G G G A A A A G G G G G G G G
9 chr9_42813109 0 42813109 A A A A A A A A A A A A G G G G G G A A
9 chr9_42814704 0 42814704 A A A A A A A A G G G G A A A A A A A A
9 chr9_42816207 0 42816207 C C C C T T C C C C C C C C C C C C C C
9 chr9_42821887 0 42821887 G G G G G G G G A A A A G G G G G G G G
9 chr9_42823400 0 42823400 T T C C C C T T C C C C C C C C C C T T
9 chr9_42826113 0 42826113 T T T T T T T T T T T T T T C T T T T T
9 chr9_42835374 0 42835374 A A A A A A A A G G G G A A A A A A A A
9 chr9_42836673 0 42836673 T T T T T T T T G G G G T T T T T T T T
9 chr9_42837019 0 42837019 A A A A A A A A A A T T A A A A A A A A
9 chr9_42842633 0 42842633 G G G G G T G G G G G G G G G G G G G G
9 chr9_42847483 0 42847483 A A A A A A A A A A A A A G A A A A A A
9 chr9_42850915 0 42850915 C C C C C C C C C C C C C C C T C C C C
9 chr9_42862754 0 42862754 T T T T T T T T C T T T T T T T T T T T
9 chr9_42869674 0 42869674 A G A A A A A A A A A A A A A A A A A A
9 chr9_42870191 0 42870191 C C C C C C C C G G G G C C C C C C C C
9 chr9_42879448 0 42879448 A A A A A A A A A A A A A C A A A A A A
9 chr9_42887122 0 42887122 T T A A A T T T T T T T T T T T T T T T
9 chr9_42891522 0 42891522 A A A A A A A A A A A A A T A A A A A A
9 chr9_42900049 0 42900049 C C C C C C C T C C C C C C C C C C C C
9 chr9_42902490 0 42902490 G G T T T T G G G T G G G G G G G G G G
9 chr9_42904501 0 42904501 C C C C C C C C C C C C C C C G C C C C
9 chr9_42907155 0 42907155 A A A A A A A A A A A A G G G G G G A A
9 chr9_42908090 0 42908090 T T T T T T T T C C C C T T T T T T T T
9 chr9_42916585 0 42916585 G G G G G G G G A A A A G G G G G G G G
9 chr9_42927438 0 42927438 A G G G G G G G G G G G G G G G G G G G
9 chr9_42930843 0 42930843 G G G G G G G G G G G G A G G G G G G G
9 chr9_42931227 0 42931227 G G G G G G G G G G A A G G G G G G G G
9 chr9_42931415 0 42931415 C C C C C C C C T T C C C C C C C C C C
9 chr9_42939740 0 42939740 T T T T T T T T T T T T T T T T C C T T
9 chr9_42940286 0 42940286 C C C C C C C C C C C C C C T T C C C C
9 chr9_42942125 0 42942125 G G G G G G G G G G G G A G G G G G G G
9 chr9_42942161 0 42942161 A A A G G G A A G G G G A A A A A A A A
9 chr9_42942217 0 42942217 A A A A A G A A A A A A A A A A A A A A
9 chr9_42943353 0 42943353 C C C C C C C C T T T T C C C C C C C C
9 chr9_42945098 0 42945098 G G G G G G G G G T G G G G G G G G G G
9 chr9_42946565 0 42946565 G G G G G G G G G G G G G G A A G G G G
9 chr9_42952462 0 42952462 A A A A G G A A A A A A A A A A A A A A
9 chr9_42960195 0 42960195 C C C C C C C C C G C C C C C C C C C C
9 chr9_42971490 0 42971490 G G G G G G G G G G G G G G G G A A G G
9 chr9_42977369 0 42977369 C C T T T T C C T T T T T T T T T T C C
9 chr9_42977414 0 42977414 A A A A A A T T A A A A A A A A A A T T
9 chr9_42982940 0 42982940 A C C C C C C C C C C C C C C C C C C C
9 chr9_42987622 0 42987622 A A A A A A A A A A A A A G A A A A A A
9 chr9_42989434 0 42989434 G G G G G G G G G G G G A G G G G G G G
9 chr9_42995643 0 42995643 C C C C C C C C C C C C C G C C C C C C
9 chr9_42996145 0 42996145 T T T T G T T T T T T T T T T T T T T T
9 chr9_43006864 0 43006864 C C C C C C C C C C C C C C C C C T C C
9 chr9_43007022 0 43007022 G G G G G G G G G G G G A G G G G G G G
9 chr9_43018905 0 43018905 T T T T T T T T C C C C T T T T T T T T
9 chr9_43020278 0 43020278 C C C C C C T T C C C C C C C C C C C C
9 chr9_43020422 0 43020422 T T T T C T T T T T T T T T T T T T T T
9 chr9_43031936 0 43031936 T T T T G T T T T T T T T T T T T T T T
9 chr9_43032362 0 43032362 A A A A A A A A A A A C C C A A A A C C
9 chr9_43032689 0 43032689 G G G G G G G G G G G G A A G G G G G G
9 chr9_43041139 0 43041139 T T T T T T T T C C C C T T T T T T T T
9 chr9_43052749 0 43052749 T T T T T T T T C C C C T T T T T T T T
9 chr9_43059203 0 43059203 A A A A A A A A A A A A T T T T A A A A
9 chr9_43069828 0 43069828 A A A A A A A A A A A A G G A A A A A A
9 chr9_43070349 0 43070349 G G G G G G G G G G G G A A G G G G G G
9 chr9_43074849 0 43074849 G G G G G G G G G G G G A G G G G G G G
9 chr9_43077674 0 43077674 T T T T T T T T T T T T T T T T C C T T
9 chr9_43087832 0 43087832 T T T T T T C C T T T T T T T T T T T T
9 chr9_43097730 0 43097730 A A A A A A A A A G A A A A A A A A A A
9 chr9_43104297 0 43104297 C C T T T T C C C C C C C C C C C C C C
9 chr9_43109764 0 43109764 G G A A G G G G G G G G G G G G G G G G
9 chr9_43128953 0 43128953 A A A A A A A A A A A A A A T T A A A A
9 chr9_43131211 0 43131211 C C C C C C T T C C C C C C C C C C C C
9 chr9_43131333 0 43131333 G G G G G G G G G G G G A G G G G G G G
9 chr9_43134018 0 43134018 G G T T T T T T T T T T T T T T T T T T
9 chr9_43135399 0 43135399 A A A A A A A A A G A A A A A A A A A A
9 chr9_43136246 0 43136246 G G G G G G G G G G G G G G G G C G G G
9 chr9_43142157 0 43142157 A A A A A A G G A A A A A A A A A A A A
9 chr9_43152141 0 43152141 G G G G G G G G G G G G C G G G G G G G
9 chr9_43163626 0 43163626 C C C C C C C C C C C C C C C C T T C C
9 chr9_43167499 0 43167499 A A A A A A A A T T T T A A A A A A A A
9 chr9_43177498 0 43177498 G G G G G G G G A G A A G G G G G G G G
9 chr9_43181412 0 43181412 G G G G G G G G G G G G C G G G G G G G
9 chr9_43184067 0 43184067 G G G G G G G G G G G G A G G G G G G G
9 chr9_43192405 0 43192405 T T C C C C T T C C C C C C C C C C T T
9 chr9_43195426 0 43195426 G G G G G G G G G G G G G T G G G G G G
9 chr9_43197229 0 43197229 G G G G G G G G G G G G G T G G G G G G
9 chr9_43198852 0 43198852 A A A A A A A A A A A A A A A A C C A A
9 chr9_43199347 0 43199347 A A A A A A A A G G G G A A A A A A A A
9 chr9_43225721 0 43225721 T T T T T T T T T T T T T T T T C C T T
9 chr9_43242219 0 43242219 G G G G G G G G G G G G G G G G A G G G
9 chr9_43248974 0 43248974 C C C C C C C C C C C C C C T T C C C C
9 chr9_43250407 0 43250407 A A A A A A A A A A A A A G A A A A A A
9 chr9_43251905 0 43251905 C C C C C C C C C C C C C T C C C C C C
9 chr9_43261567 0 43261567 C C C C C C C C C C C C C C C C C T C C
9 chr9_43264469 0 43264469 C C C C C C C C C C C C C C C C T T C C
9 chr9_43285477 0 43285477 A A A A A A A A A A A A A G A A A A A A
9 chr9_43288584 0 43288584 C C C C C C C C C C C C C C C C T T C C
9 chr9_43292853 0 43292853 G G G G G G G G G G G G A G G G G G G G
9 chr9_43292863 0 43292863 A A A A A G A A A A A A A A A A A A A A
9 chr9_43295700 0 43295700 A A A A A A A A A A A A A A G G A A A A
9 chr9_43301710 0 43301710 A A A A A A A A G G G G A A A A A A A A
9 chr9_43313115 0 43313115 G G G G G G G G G G A G G G G G G G G G
9 chr9_43314623 0 43314623 T T T T T T T T T T C T T T T T T T T T
9 chr9_43315147 0 43315147 T T T T T T T T T T T T T T C C T T T T
9 chr9_43319781 0 43319781 T T T T T T T T C C C C T T T T T T T T
9 chr9_43323199 0 43323199 A A A A A A A A A A A A G G A A A A A A
9 chr9_43325942 0 43325942 A A A A A A A A G G G G A A A A A A A A
9 chr9_43327431 0 43327431 T T T T T T T T A A A A T T T T T T T T
9 chr9_43327498 0 43327498 A A A A A A A A A A A A A A A A A G A A
9 chr9_43329083 0 43329083 A A A A A A A A G G G G A A A A A A A A
9 chr9_43336940 0 43336940 A A A A A A A A G G G G G G G G G G A A
9 chr9_43338238 0 43338238 G G A A A A G G A A A A A A A A A A G G
9 chr9_43340438 0 43340438 C C C C C C C C C C C C C T C C C C C C
9 chr9_43360876 0 43360876 C C C C C C C C C C C C T T C C T T C C
9 chr9_43362529 0 43362529 A A A A A A A A C C C C A A A A A A A A
9 chr9_43375144 0 43375144 A A A A A A A A G G G G A A A A A A A A
9 chr9_43377068 0 43377068 C C C C C C C C T T T T C C C C C C C C
9 chr9_43378812 0 43378812 G G G G G G G G G G G G A G G G G G G G
9 chr9_43379087 0 43379087 T T T T T T T T C C C C T T T T T T T T
9 chr9_43382441 0 43382441 A A A A A A A A A A A A A T A A A A A A
9 chr9_43384503 0 43384503 C C C C C C C C C T C C C C C C C C C C
9 chr9_43392763 0 43392763 G G G T G G G G G G G G G G G G G G G G
9 chr9_43393923 0 43393923 A A A A A A A A A A A A A G A A A A A A
9 chr9_43399735 0 43399735 C C T T T T C C T T T T T T T T T T C C
9 chr9_43403428 0 43403428 C C C C C C C C C C C C C C C T C C C C
9 chr9_43410077 0 43410077 T T T T T T T T C C C C T T T T T T T T
9 chr9_43418282 0 43418282 A A A A A A A A C C C C A A A A A A A A
9 chr9_43418560 0 43418560 T T T T T T T T G T T T T T T T T T T T
9 chr9_43419366 0 43419366 G G G G G G G G G G G G A A A A G G G G
9 chr9_43429489 0 43429489 A A A A A A A A A G A A A A A A A A A A
9 chr9_43433467 0 43433467 T T T T C T T T T T T T T T T T T T T T
9 chr9_43442865 0 43442865 T T T T T T T T C T C C T T T T T T T T
9 chr9_43445668 0 43445668 G G G G G G A G G G G G G G G G G G G G
9 chr9_43445753 0 43445753 A A A A A A A A A A A G A A A A A A A A
9 chr9_43450125 0 43450125 C T T T T T T T T T T T T T T T T T T T
9 chr9_43467556 0 43467556 C C C C C C C C C C C C C C T T C C C C
9 chr9_43480892 0 43480892 A A A A A A A A A A A A A A A A C C A A
9 chr9_43486748 0 43486748 T T T T T T T T C C C C T T T T T T T T
9 chr9_43491731 0 43491731 G G G G C C G G G G G G C C C C C C G G
9 chr9_43491899 0 43491899 T T T T T T T T C T T T T T T T T T T T
9 chr9_43502194 0 43502194 A A A A A A A A C C C C A A A A A A A A
9 chr9_43504085 0 43504085 T T T T T T T T C C C C T T T T T T T T
9 chr9_43506759 0 43506759 G T G G G G G G G G G G G G G G G G G G
9 chr9_43521704 0 43521704 A A A C C C A A C C C C C C C C C C A A
9 chr9_43529084 0 43529084 T T T T T T T T C T T T T T T T T T T T
9 chr9_43530175 0 43530175 G G G G G G G G A G A A G G G G G G G G
9 chr9_43534541 0 43534541 C C C C C C C C C C C C C T C C C C C C
9 chr9_43539466 0 43539466 C C C C C C C C T T T T C C C C C C C C
9 chr9_43540268 0 43540268 A A G G G G A A G G G G G G G G G G A A
9 chr9_43558162 0 43558162 T T T T T T T T T T T T T T T T C T T T
9 chr9_43558613 0 43558613 T T T T T T T T C C C C T T T T T T T T
9 chr9_43558736 0 43558736 G G G G G G G G A A A A G G G G G G G G
9 chr9_43571380 0 43571380 A C C C C C C C C C C C C C C C C C C C
9 chr9_43573404 0 43573404 G G G G G G G G A A A A G G G G G G G G
9 chr9_43574703 0 43574703 A G A A A A A A A A A A A A A A A A A A
9 chr9_43577309 0 43577309 G G G G G G G G G G G G A G G G G G G G
9 chr9_43585400 0 43585400 C C C C C C C C T T T T C C C C C C C C
9 chr9_43586314 0 43586314 T T T T T T T T T T T T T T C C T T T T
9 chr9_43587346 0 43587346 G G G G G G G G G G G G A G G G G G G G
9 chr9_43590081 0 43590081 C C C C C C C C C C C C C C C T C C C C
9 chr9_43592801 0 43592801 G G G G G G G G A G G G G G G G G G G G
9 chr9_43598629 0 43598629 C C C C C C C C C C C C C C C C G G C C
9 chr9_43602053 0 43602053 G G G G G G G G A A A A G G G G G G G G
9 chr9_43614540 0 43614540 T T T T T T T T T T T T T T C T T T T T
9 chr9_43622370 0 43622370 C C C C C C C C C C C T C C C C C C C C
9 chr9_43626944 0 43626944 C C C T T T C C C C C C C C C C C C C C
9 chr9_43644261 0 43644261 T T T T T T T T G G G G T T T T T T T T
9 chr9_43646451 0 43646451 C T T T T T C C T T T T T T T T T T C C
9 chr9_43646720 0 43646720 C C C C C C C C T T T T C C C C C C C C
9 chr9_43650068 0 43650068 C C C T C C C C C C C C C C C C C C C C
9 chr9_43652103 0 43652103 G G G G G G G G G G G G A G G G G G G G
9 chr9_43654263 0 43654263 A A A A A A A A G G G G A A A A A A A A
9 chr9_43660185 0 43660185 C C G G G G C C C C C C G G G G G G C C
9 chr9_43674593 0 43674593 G G G G A G G G G G G G G G G G G G G G
9 chr9_43680793 0 43680793 T T T T T T C C T T T T T T T T T T T T
9 chr9_43681987 0 43681987 G G G G G G G G T T T T G G G G G G G G
9 chr9_43691548 0 43691548 C C C C C C C C C C C C G G G G G G C C
9 chr9_43698730 0 43698730 T T T T T T T T T T T T C T T T T T T T
9 chr9_43699619 0 43699619 C C C C C C C C T T T T C T C C C C C C
9 chr9_43701655 0 43701655 G G C C C C C C C C C C C C C C C C G G
9 chr9_43706794 0 43706794 T T T T T T T T T T T T C T T T T T T T
9 chr9_43711723 0 43711723 T T T T T T T T T T T T T T T T C T T T
9 chr9_43713167 0 43713167 A A A A A A A A A A A A T T A A T T A A
9 chr9_43715855 0 43715855 C C C C C C C C C C C C A C C C C C C C
9 chr9_43719132 0 43719132 G G G G G G G G C C C C G G G G G G G G
9 chr9_43719368 0 43719368 C C C C T T C C C C C C C C C C C C C C
9 chr9_43721880 0 43721880 G G C C G G G G G G G G G G G G G G G G
9 chr9_43725329 0 43725329 A A G G A A A A A A A A A A A A A A A A
9 chr9_43728394 0 43728394 G G A A G G G G G G G G G G G G G G G G
9 chr9_43735796 0 43735796 G G G G G G G G A A A A G G G G G G G G
9 chr9_43740704 0 43740704 G G G G G G G G G G G G A G G G G G G G
9 chr9_43742685 0 43742685 G G G G G G G G G G G G A G G G G G G G
9 chr9_43742951 0 43742951 C C C C C C C C C C C C G G C C G G C C
9 chr9_43747869 0 43747869 G G G G G G G G A A A A G G G G G G G G
9 chr9_43757998 0 43757998 T T C C T T C T T T T T T T T T T T T T
9 chr9_43761207 0 43761207 C C C C C C C C C C C C C T C C C C C C
9 chr9_43766251 0 43766251 A A A A A A A A T T T T T T T T T T A A
9 chr9_43766772 0 43766772 G G G G G G G G C C C C G G G G G G G G
9 chr9_43767750 0 43767750 A A A A A A A A G G G G G G G G G G A A
9 chr9_43768557 0 43768557 A A A A A A A A A A A A A A A A A G A A
9 chr9_43770990 0 43770990 G G G G G G G G G G G G C G C C G G G G
9 chr9_43773499 0 43773499 C C C C C C C C A A A A C C C C C C C C
9 chr9_43777254 0 43777254 A A G G G G A A G G G G G G A A G G A A
9 chr9_43777645 0 43777645 G G G G G G G G A A A A G G G G G G G G
9 chr9_43783184 0 43783184 T T T T T T T T G G G G T T T T T T T T
9 chr9_43784382 0 43784382 A A A A A A A A A G A G A A A A A A A A
9 chr9_43784511 0 43784511 G G G G G G G G G G G G T T G G G G G G
9 chr9_43790315 0 43790315 C C C C C C C C C C C T C C C C C C C C
9 chr9_43791051 0 43791051 C C C C C C C C T T C T C C C C C C C C
9 chr9_43791173 0 43791173 T T T T T T T T C C C C T T T T T T T T
9 chr9_43791387 0 43791387 A A A G G G A A A A A A A A A A A A A A
9 chr9_43793703 0 43793703 G G G G G G G G A A A G G G G G G G G G
9 chr9_43793924 0 43793924 G G G G G G G G G G G G G G G G C C G G
9 chr9_43820091 0 43820091 G G G G G G G G G G G G G G G G A G G G
9 chr9_43822188 0 43822188 C C T T C C C C C C C C C C C C C C C C
9 chr9_43833475 0 43833475 C C C C C C C C C C C C C C C C C T C C
9 chr9_43833488 0 43833488 A A A A A A A A G G G G A A A A A A A A
9 chr9_43841382 0 43841382 T T A A A A T T A A A A A A A A A A T T
9 chr9_43857090 0 43857090 C C C C C C C C C C C C C C T T C C C C
9 chr9_43857479 0 43857479 A A A A A A A A G G G G A A A A A A A A
9 chr9_43868806 0 43868806 T T T T T T T T C C C C T T T T T T T T
9 chr9_43870167 0 43870167 T T C T T T T T T T T T T T T T T T T T
9 chr9_43876161 0 43876161 A A A A A A A A G G G G A A A A A A A A
9 chr9_43880485 0 43880485 G G G G G G G G G G G G A G G G G G G G
9 chr9_43883978 0 43883978 G G G G G G G G C C C C G G G G G G G G
9 chr9_43893125 0 43893125 T T T T T T T T C T C C T T T T T T T T
9 chr9_43894650 0 43894650 T T T T T T T T C C C C T T T T T T T T
9 chr9_43897640 0 43897640 A A A A A A A A A A A A A A A A A G A A
9 chr9_43900511 0 43900511 A A A A A A A A G G G G A A A A A A A A
9 chr9_43900629 0 43900629 C C C C T T C C C C C C C C C C C C C C
9 chr9_43901951 0 43901951 G G G G G G A G G G G G G G G G G G G G
9 chr9_43906167 0 43906167 G G G G G G G G G G G G G G A A G G G G
9 chr9_43909804 0 43909804 T T C C T T T T T T T T T T T T T T T T
9 chr9_43916041 0 43916041 A A A A A T A A A A A A A A A A A A A A
9 chr9_43918270 0 43918270 A A G G G G A G G G G G G G G G G G G G
9 chr9_43921430 0 43921430 T T C C C C C T T T T T C C C C C T T T
9 chr9_43921432 0 43921432 A A A A A A A A A A A A A C A A A A A A
9 chr9_43943239 0 43943239 G G G G G G G G A A A A G G G G G G G G
9 chr9_43951886 0 43951886 C C C C C C C C C C C C A C C C C C C C
9 chr9_43955921 0 43955921 C C C C C C C C T T T T C C C C C C C C
9 chr9_43956853 0 43956853 G G G G G G G G A G G G G G G G G G G G
9 chr9_43966387 0 43966387 A A A A A A A A G G G G A A A A A A A A
9 chr9_43969479 0 43969479 C C C C C C C C T T T T C C C C C C C C
9 chr9_43971434 0 43971434 C C C C G G C C C C C C C C C C C C C C
9 chr9_43972437 0 43972437 T T T T T T T T C C C C T T T T T T T T
9 chr9_43972480 0 43972480 A A A A A A A A A A A A A A A G A A A A
9 chr9_43982322 0 43982322 A A A A A A A A G G G G A A A A A A A A
9 chr9_43999442 0 43999442 G G G G C C G G C C C C G G G G G G G G
9 chr9_44002836 0 44002836 G G T T T T G G T T T T T T T T T T G G
9 chr9_44007107 0 44007107 A A A A A A A A G G G G A A A A A A A A
9 chr9_44014997 0 44014997 A A A A A A A A A A A A A A A G A A A A
9 chr9_44019020 0 44019020 T T T T C T T T T T T T T T T T T T T T
9 chr9_44038672 0 44038672 G G G G G G G G C C C C G G G G G G G G
9 chr9_44045302 0 44045302 C C C C C C C C T T T T C C C C C C C C
9 chr9_44047633 0 44047633 A A A A A A A A T T T T A A A A A A A A
9 chr9_44049941 0 44049941 C C C C C T C C C C C C C C C C C C C C
9 chr9_44056197 0 44056197 T T G G G G G G G G G G G G G G G G T T
9 chr9_44059433 0 44059433 A G A A A A A A A A A A A A A A A A G G
9 chr9_44065026 0 44065026 A A G G G G A A A A A A A A A A A A A A
9 chr9_44066090 0 44066090 C C C C C C C C C C C C C T C C C C C C
9 chr9_44066366 0 44066366 T T T T C T T T T T T T T T T T T T T T
9 chr9_44067531 0 44067531 T T T T T T T T T T T T T T T T G G T T
9 chr9_44072162 0 44072162 G G G G A G G G G G G G G G A G G G G G
9 chr9_44081131 0 44081131 G G A A A A G G A A A A A A A A A A G G
9 chr9_44082850 0 44082850 T T G G G G T T T T T T T T T T T T T T
9 chr9_44094545 0 44094545 G G G G G G T T G G G G G G G G G G G G
9 chr9_44095405 0 44095405 A A A A A A A A G G G G A A A A A A A A
9 chr9_44100595 0 44100595 G G G G G G G G G G G G G G C G G G G G
9 chr9_44102916 0 44102916 G G G G G G G G G G G G G G A G G G G G
9 chr9_44103519 0 44103519 G G G G G G G G G G G G G G C G G G G G
9 chr9_44103538 0 44103538 G G G G G G G G G G C G G G G G G G G G
9 chr9_44106622 0 44106622 T T T T T T C C T T T T T T T T T T T T
9 chr9_44109879 0 44109879 G G G G G G G G C C C C G G G G G G G G
9 chr9_44112947 0 44112947 G G G G G G G G G G G G C G G G G G G G
9 chr9_44115440 0 44115440 G G G G G G G G A A A A G G G G G G G G
9 chr9_44123224 0 44123224 G G G G G G C C G G G G G G G G G G G G
9 chr9_44124754 0 44124754 A A A A A A A A A A A A A C A A A A A A
9 chr9_44125145 0 44125145 C C C C C C C C C C C C T T C C C C C C
9 chr9_44157531 0 44157531 T T T T T T T T C C C C T T T T T T T T
9 chr9_44157937 0 44157937 T T T T T T T T C C C C T T T T T T T T
9 chr9_44160720 0 44160720 C C A C A C C C C C C C C C C C C C C C
9 chr9_44163197 0 44163197 A C C C C C C C A A A A C C C C C C C C
9 chr9_44165177 0 44165177 T T T T T T T T C C C C T T T T T T T T
9 chr9_44166750 0 44166750 A A A A A A A A A G A A A A A A A A A A
9 chr9_44167312 0 44167312 G G G G G G G G A A A A G G G G G G G G
9 chr9_44170964 0 44170964 C C C T C C C C C C C C C C C C C C C C
9 chr9_44176337 0 44176337 T T T T T T T T A T T T T T T T T T T T
9 chr9_44177931 0 44177931 A G G G G G G G G G G G G G G G G G G G
9 chr9_44184487 0 44184487 G G G G A G G G G G G G G G G G G G G G
9 chr9_44187759 0 44187759 A A A A A A A A A A A A A A G G A A A A
9 chr9_44200448 0 44200448 A A A A A A C C A A A A A A A A A A A A
9 chr9_44204001 0 44204001 T T T T T T T T T T T T T T T T C T T T
9 chr9_44204596 0 44204596 G G G G G G G G G G G G G G C G G G G G
9 chr9_44209436 0 44209436 T T T T T T T T T T T T T T G T T T T T
9 chr9_44222174 0 44222174 A A G G G G A A A A A A A A A A A A A A
9 chr9_44225589 0 44225589 G G G G G G G G G G G G G G A A G G G G
9 chr9_44227655 0 44227655 G G G G G G G G A A A A G G G G G G G G
9 chr9_44228234 0 44228234 C C C C C C C C T T T T C C C C C C C C
9 chr9_44238772 0 44238772 T T A A A A T T A A A A T T T T T T T T
9 chr9_44241520 0 44241520 A A A A A T A A A A A A A A A A A A A A
9 chr9_44281310 0 44281310 C G G G G G G G G G G G G G G G G G C C
9 chr9_44282279 0 44282279 A A A A A A A A A A A A A A A A G G A A
9 chr9_44283536 0 44283536 G G G G G G G G G G G G A G G G G G G G
9 chr9_44284719 0 44284719 G G G G G G G G G G G G A G G G G G G G
9 chr9_44294116 0 44294116 G G G G G G G G G G G G A G G G G G G G
9 chr9_44298632 0 44298632 C C C C C C C C C C C C C T C C C C C C
9 chr9_44298720 0 44298720 C C C C C T C C C C C C C C C C C C C C
9 chr9_44300153 0 44300153 C C C C C C C C G G G G C C C C C C C C
9 chr9_44304329 0 44304329 A A A A A A A A C C C C A A A A A A A A
9 chr9_44306449 0 44306449 G T T T T T T T T T T T T T T T T T G G
9 chr9_44308063 0 44308063 T T T T C T T T T T T T T T T T T T T T
9 chr9_44309611 0 44309611 C C C C C T C C C C C C C C C C C C C C
9 chr9_44316945 0 44316945 T T C C C C T T C C C C C C C C C C T T
9 chr9_44317801 0 44317801 A A A A A A A A G G G G A A A A A A A A
9 chr9_44322431 0 44322431 C C C C C C C C G G G G C C C C C C C C
9 chr9_44323219 0 44323219 G G G G G G A G G G G G G G G G G G G G
9 chr9_44325932 0 44325932 G G G G G G G G G G G G G G G G A A G G
9 chr9_44327736 0 44327736 G G G G G T G G G G G G G G G G G G G G
9 chr9_44329722 0 44329722 G G G G A G G G G G G G G G G G G G G G
9 chr9_44330888 0 44330888 T T T T T T T T T T T T T T C C T T T T
9 chr9_44333843 0 44333843 A A C C A C A A A A A A A A A A A A A A
9 chr9_44335694 0 44335694 T T T T T T T T T T T T C T T T T T T T
9 chr9_44337739 0 44337739 T T T T T T C T T T T T T T T T T T T T
9 chr9_44338892 0 44338892 C C T T T T C C T T T T T T T T T T C C
9 chr9_44339014 0 44339014 C C C C C C C C C C T T C C C C C C C C
9 chr9_44343594 0 44343594 C C C C C C C C C C C C T T T T T T C C
9 chr9_44356515 0 44356515 C C C C C C C C C T C T C C C C C C C C
9 chr9_44365838 0 44365838 A A A A A A A A A A A A A A G G A A A A
9 chr9_44380493 0 44380493 A A G G A G A A A A A A A A A A A A A A
9 chr9_44380747 0 44380747 G G G G G G G G G G G G G G A A G G G G
9 chr9_44382499 0 44382499 T T T T T T T T C C C C T T T T T T T T
9 chr9_44382837 0 44382837 T T T T C T T T T T T T T T T T T T T T
9 chr9_44387027 0 44387027 C C C C C T C C C C C C C C C C C C C C
9 chr9_44404322 0 44404322 C C C C C C C C C C C C C T C C C C C C
9 chr9_44414321 0 44414321 C C G G C C C C C C C C C C C C C C C C
9 chr9_44414543 0 44414543 A A A A A A A A G G G G A A A A A A A A
9 chr9_44416248 0 44416248 G G G G G G G G A A A A G G G G G G G G
9 chr9_44423570 0 44423570 G G G G G T G G G G G G G G G G G G G G
9 chr9_44423700 0 44423700 C C C C C C A C C C C C C C C C C C C C
9 chr9_44425642 0 44425642 T T T T T T T T T T T T C C C T T T T T
9 chr9_44430331 0 44430331 C C C C C C C C C C C C C G C C C C C C
9 chr9_44430503 0 44430503 T T T T T T T T A T A T T T T T T T T T
9 chr9_44436614 0 44436614 C C C C C C C C C T C T C C C C C C C C
9 chr9_44436859 0 44436859 A A A A A A A A A A A A G G A A G G A A
9 chr9_44438570 0 44438570 G G G G G G G G T T T T G G G G G G G G
9 chr9_44441917 0 44441917 G G G G G G G G G G G G A G G G G G G G
9 chr9_44442399 0 44442399 C C C C C C C C C C C T C C C C C C C C
9 chr9_44442651 0 44442651 T T T T T T T T G G G G T T T T T T T T
9 chr9_44444447 0 44444447 T T T T T T T T T T T T C T T T T T T T
9 chr9_44445768 0 44445768 T T T T T T T T T T T T T T C C T T T T
9 chr9_44447750 0 44447750 G G A A A G G G G G G G G G G G G G G G
9 chr9_44457004 0 44457004 A A A A A A A A A G A G A A A A A A A A
9 chr9_44457053 0 44457053 T T T T T T T T T T T T T T T T C T T T
9 chr9_44460293 0 44460293 C C T T C T C C C C C C C C C C C C C C
9 chr9_44461778 0 44461778 C C C C C C C C A A A A C C C C C C C C
9 chr9_44468990 0 44468990 A A A A A A A A G G G G A A A A A A A A
9 chr9_44476616 0 44476616 T T T T T T T T T T T T G T T T T T T T
9 chr9_44490608 0 44490608 G G A A A G G G G G G G G G G G G G G G
9 chr9_44491273 0 44491273 G G A A A A G G G G G G G G G G G G G G
9 chr9_44491560 0 44491560 C C C C C C C C C C C C C C C C T T C C
9 chr9_44493469 0 44493469 G G G G G G G G A A A A G G G G G G G G
9 chr9_44495478 0 44495478 C C C C C C C C C C C C C C C C T T C C
9 chr9_44496402 0 44496402 T T G G G G T T T T T T T T T T T T T T
9 chr9_44501135 0 44501135 G T T T T T T T T T T T T T T T T T T T
9 chr9_44504162 0 44504162 C T T T T T C T T T T T T T T T T T C C
9 chr9_44507015 0 44507015 C C C T C C C C C C C C C C C C C C C C
9 chr9_44507202 0 44507202 G G G G G G G G G G G G A G G G G G G G
9 chr9_44509026 0 44509026 C C C C C C C C G G G G C C C C C C C C
9 chr9_44513352 0 44513352 G G G G G G A G G G G G G G G G G G G G
9 chr9_44514912 0 44514912 C C C C C C C C T T T T C C C C C C C C
9 chr9_44516516 0 44516516 G G G G G G G G A A A A G G G G G G G G
9 chr9_44517552 0 44517552 T T T T A T T T T T T T T T T T T T T T
9 chr9_44518734 0 44518734 G G G G G G G G G G G G G G G G T T G G
9 chr9_44520407 0 44520407 C C C C C C C C C C C C C C G G C C C C
9 chr9_44525805 0 44525805 A A T T A T A A A A A A A A A A A A A A
9 chr9_44527810 0 44527810 C C C C C C C C A C A C C C C C C C C C
9 chr9_44529110 0 44529110 C C C C C C C C T T T T C C C C C C C C
9 chr9_44536495 0 44536495 G G G G C G G G G G G G G G G G G G G G
9 chr9_44541052 0 44541052 C C C C C C C C T T T T C C C C C C C C
9 chr9_44545063 0 44545063 C C T T T T T T T T T T T T T T T T C C
9 chr9_44545521 0 44545521 C C C C C T C C C C C C C C C C C C C C
9 chr9_44558843 0 44558843 A A G G G G A A G G G G G G G G G G A A
9 chr9_44575570 0 44575570 A A A A A A A A C C C C A A A A A A A A
9 chr9_44580059 0 44580059 C C C C C C C C C C C C C T C C C C C C
9 chr9_44581558 0 44581558 A C A A A A A A A A A A A A A A A A A A
9 chr9_44584363 0 44584363 G G G G G G G G A A A A G G G G G G G G
9 chr9_44588881 0 44588881 G G T T T T G G T T T T T T T T T T G G
9 chr9_44591640 0 44591640 C C C C C C C C C C C C C C C C A C C C
9 chr9_44621879 0 44621879 A A A A A G A A A A A A A A A A A A A A
9 chr9_44633572 0 44633572 A A A A A A A A A C A A A A A A A A A A
9 chr9_44638127 0 44638127 T T T T T T T T T T T T T T T T C T T T
9 chr9_44648036 0 44648036 A A A A A A A A A A A A A A G G A A A A
9 chr9_44656209 0 44656209 C C C C C C A A C C C C C C C C C C C C
9 chr9_44658176 0 44658176 A A C C C C C C C C C C C C C C C C A A
9 chr9_44658860 0 44658860 T T C T C C T T C C C C C C C C C C T T
9 chr9_44660615 0 44660615 T T C T T T T T C C C C C C C C C C T T
9 chr9_44663180 0 44663180 A A A A A A A A A T A A A A A A A A A A
9 chr9_44680754 0 44680754 C C C C C C C C C C C C C G C C C C C C
9 chr9_44692059 0 44692059 T T T T T T T T T T T T C T T T T T T T
9 chr9_44694125 0 44694125 C C C C C C C C C T C C C C C C C C C C
9 chr9_44700150 0 44700150 T T T T T T T T T T T T T T T T C C T T
9 chr9_44702531 0 44702531 T T T T T T T T T T T T T T T T G T T T
9 chr9_44717302 0 44717302 C C C C C C C C C C C C C C G G C C C C
9 chr9_44720880 0 44720880 C C C C C C C C C C C C C C T T C C C C
9 chr9_44727383 0 44727383 A A A C A C A A A A A A A A A A A A A A
9 chr9_44729499 0 44729499 G G G G G G G G A G G G G G G G G G G G
9 chr9_44733443 0 44733443 T T T T T T T T T T T T C T T T T T T T
9 chr9_44742553 0 44742553 A A A A A A A A A A A A A A A C A A A A
9 chr9_44742609 0 44742609 T T A T T T T T T T T T T T T T T T T T
9 chr9_44750524 0 44750524 T T T T T T T T C T T T T T T T T T T T
9 chr9_44760941 0 44760941 A A A A A A A A A A A A A C A A A A A A
9 chr9_44762300 0 44762300 C C C C C C C C C C C C C C C C C T C C
9 chr9_44766668 0 44766668 T T T T T T T T G T T T T T T T T T T T
9 chr9_44766888 0 44766888 T T T T T T T T T T T T T T C C T T T T
9 chr9_44776048 0 44776048 C C C C C C C C C C C C C T C C C C C C
9 chr9_44785753 0 44785753 A A T T T T A A T T T T T T T T T T A A
9 chr9_44788310 0 44788310 T T T T T T T T C C C C T T T T T T T T
9 chr9_44790272 0 44790272 C C C C C C C C G G G G C C C C C C C C
9 chr9_44793760 0 44793760 C C C C C C C C T T T T C C C C C C C C
9 chr9_44793943 0 44793943 G G A G G G G G G G G G G G G G G G G G
9 chr9_44795740 0 44795740 A A A A A A A A A C A C A A A A A A A A
9 chr9_44799279 0 44799279 G G G G G G G G G G G G C G G G G G G G
9 chr9_44803346 0 44803346 T T T T T T T T T T T T T T C T T T T T
9 chr9_44803640 0 44803640 T T C C C C C C C C C C C C C C C C T T
9 chr9_44812827 0 44812827 C C T T T T C C T T T T T T T T T T C C
9 chr9_44813157 0 44813157 C C T T C T C C T T T T C C C C C C C C
9 chr9_44821233 0 44821233 A A A A A A C C A A A A A A A A A A A A
9 chr9_44823451 0 44823451 T T T T T T T T C C C C T T T T T T T T
9 chr9_44837591 0 44837591 C C C C C C C C C C C C C T C C C C C C
9 chr9_44837722 0 44837722 T T C C C C T T C C C C C C C C C C T T
9 chr9_44846553 0 44846553 T T T T T T T T C T T T T T T T T T T T
9 chr9_44855184 0 44855184 C C C C C C C C C C C C A A C C C C C C
9 chr9_44861354 0 44861354 G G G G G G G G G G G G G G G G A A G G
9 chr9_44863130 0 44863130 C C C C C C C C C C C C C C C T C C C C
9 chr9_44863853 0 44863853 C C T T T T C C T T T T T T T T T T C C
9 chr9_44879823 0 44879823 T T T T T T T T A A A A T T T T T T T T
9 chr9_44883431 0 44883431 G G G G G G G G A A A A G G G G G G G G
9 chr9_44888550 0 44888550 A A A A A A A A A A A A A A A G A A A A
9 chr9_44888774 0 44888774 A A A A A A A A A A A A A C A A A A A A
9 chr9_44889045 0 44889045 A A A A A A A A A A A A A C A A A A A A
9 chr9_44894175 0 44894175 A A G G G G A A G G G G G G G G G G A A
9 chr9_44898721 0 44898721 T T C T T T T T T T T T T T T T T T T T
9 chr9_44900959 0 44900959 G G G G A G G G G G G G G G G G G G G G
9 chr9_44901172 0 44901172 G G G G G G A A G G G G A G G G G G G G
9 chr9_44901593 0 44901593 C C C C C C C C C C C C T T C C C C C C
9 chr9_44902720 0 44902720 A T A A A A A A A A A A A A A A A A A A
9 chr9_44904926 0 44904926 A A T T T T A A A A A A A A A A A A A A
9 chr9_44912834 0 44912834 A A A A A A A A A A A A A C A A A A A A
9 chr9_44913529 0 44913529 C C C C C C T T C C C C C C C C C C C C
9 chr9_44914606 0 44914606 T T C C C C T T C C C C C C C C C C T T
9 chr9_44918513 0 44918513 T T T T T T C T T T T T T T T T T T T T
9 chr9_44925017 0 44925017 C C C C C C C C C C C T C C C C C C C C
9 chr9_44935183 0 44935183 C C C C C C C C T T T T C C C C C C C C
9 chr9_44943188 0 44943188 T T T T T T T T C T T T T T T T T T T T
9 chr9_44950684 0 44950684 T T T T T T T T T T C T T T T T T T T T
9 chr9_44953478 0 44953478 A A A A A A A A G G G G A A A A A A A A
9 chr9_44956369 0 44956369 A G A A A A A A A A A A A A A A A A A A
9 chr9_44981377 0 44981377 C C T T T T T T T T T T T T T T T T C C
9 chr9_44982296 0 44982296 C C C C C C C C T T T T C C C C T T C C
9 chr9_44987954 0 44987954 T T T T T T T T C C C C T T T T T T T T
9 chr9_44990340 0 44990340 T T T T T T T T T T T T T T G T T T T T
9 chr9_44990545 0 44990545 T T T T T T T T T T T T C C T T T T T T
9 chr9_45014181 0 45014181 C C C C C C C C T T T T C C C C C C C C
9 chr9_45014238 0 45014238 C C C C C C C C C C C C C C C C T T C C
9 chr9_45028287 0 45028287 C C C C C C C C C C C C C C C C C T C C
9 chr9_45031994 0 45031994 A A A A A A A A A A A A A G A A A A A A
9 chr9_45037576 0 45037576 T T T T C T T T T T T T T T T T T T T T
9 chr9_45045134 0 45045134 C C C C C C C C C C C T C C C C C C C C
9 chr9_45046343 0 45046343 C C C C C C C C C C A C C C C C C C C C
9 chr9_45053073 0 45053073 T T T T T T T T T T T T C C C C C C T T
9 chr9_45057671 0 45057671 G G G G G G G G G G G G G G A G G G G G
9 chr9_45062572 0 45062572 C C C C C C C C C C C C C C C C G G C C
9 chr9_45066263 0 45066263 G G G G G G G G G G G G G G G G C C G G
9 chr9_45076735 0 45076735 A A A A A A A A A A A A A A A A A G A A
9 chr9_45100534 0 45100534 G G G G G G G G G G G G G T G G G G G G
9 chr9_45100737 0 45100737 T T T T T T T T C C C C T T T T T T T T
9 chr9_45101184 0 45101184 C C C C C C C C C T C C C C C C C C C C
9 chr9_45102085 0 45102085 G G C C C C G G C C C C C C C C C C G G
9 chr9_45110269 0 45110269 T T T T T T T T T T C T T T T T T T T T
9 chr9_45117062 0 45117062 A A A A A A A A A A A A C C C C C C A A
9 chr9_45142606 0 45142606 A A A A A A A A A A A A A G A A A A A A
9 chr9_45145879 0 45145879 A A A A A A A A G G G G A A A A A A A A
9 chr9_45158755 0 45158755 T T T T T T T T T T T T T T C T T T T T
9 chr9_45160748 0 45160748 A A A A A A A A A A A G A A A A A A A A
9 chr9_45179668 0 45179668 T T T T T T T T G G G G T T T T T T T T
9 chr9_45189359 0 45189359 C C C C C C C C T T T T C C C C C C C C
9 chr9_45191041 0 45191041 A A A A A A A A A A A A A A A A T T A A
9 chr9_45192910 0 45192910 T T T T T T T T G G G G T T T T T T T T
9 chr9_45194722 0 45194722 C T C C C C T T C C C C C C C C C C C C
9 chr9_45199795 0 45199795 C C T T T T T T T T T T T T T T T T C C
9 chr9_45203834 0 45203834 G G G G G G A A G G G G G G G G G G G G
9 chr9_45206791 0 45206791 C C C C C C C C T T T T C C C C C C C C
9 chr9_45215983 0 45215983 G G T T T T G G G G G G G G G G G G G G
9 chr9_45237219 0 45237219 G G G G G G G G G G G G G G G G A A G G
9 chr9_45246616 0 45246616 C C C C C C C C C C C C T T C C C C C C
9 chr9_45249360 0 45249360 A A G G G G A A A A A A G G G G G G A A
9 chr9_45266548 0 45266548 A A A A A A A A G G G G A A A A A A A A
9 chr9_45270368 0 45270368 A A A A A A C C A A A A A A A A A A A A
9 chr9_45286363 0 45286363 G G G G G G G G A A A A G G G G G G G G
9 chr9_45291229 0 45291229 T T T T T T T T T T T T T T T T A T T T
9 chr9_45296636 0 45296636 G G G G G G G G A A A A G G G G G G G G
9 chr9_45306423 0 45306423 G G G G G G G G G T G G G G G G G G G G
9 chr9_45308243 0 45308243 C C T T T T C C C C C C T T T T T T C C
9 chr9_45308375 0 45308375 C C C C C C C C C C C C C C T T C T C C
9 chr9_45324774 0 45324774 A A A A A A A A C C C C A A A A A A A A
9 chr9_45344374 0 45344374 C C C C C C C C C C C C C T C C C C C C
9 chr9_45353677 0 45353677 C G C C C C C C C C C C C C C C C C C C
9 chr9_45353888 0 45353888 A A A A A A A A A A A A A A A A G G A A
9 chr9_45372756 0 45372756 A A G G G G A A G G G G G G G G G G G G
9 chr9_45374249 0 45374249 T T T T T T C C T T T T T T T T T T T T
9 chr9_45410183 0 45410183 C C A A A A C C A A A A A A A A A A C C
9 chr9_45418335 0 45418335 T T T T T T T T T T T T T T T T C T T T
9 chr9_45433865 0 45433865 G G G G G G G G A A A A G G G G G G G G
9 chr9_45446227 0 45446227 T T T T T T T T T T T T T T T T G T T T
9 chr9_45448375 0 45448375 C C C C C C C C T T T T C C C T C C C C
9 chr9_45470738 0 45470738 C C C C C C C C T T T T C C C C C C C C
9 chr9_45472559 0 45472559 G G G G G G G G A A A A G G G G G G G G
9 chr9_45484185 0 45484185 A A A A A T A A A A A A A A A A A A A A
9 chr9_45492915 0 45492915 C G G G G G G G G G G G G G G G G G G G
9 chr9_45501422 0 45501422 T T T T C T T T T T T T T T T T T T T T
9 chr9_45501758 0 45501758 G G G G G G G G G G G G A G G G G G G G
9 chr9_45502694 0 45502694 T T T T T T T T T T T T T T C C T T T T
9 chr9_45527270 0 45527270 A A A A A A A A G G G G A A A A A A A A
9 chr9_45541057 0 45541057 G G G G G G G G G G G G A G G G G G G G
9 chr9_45552681 0 45552681 G G G G A A G G G G G G G G G G G G G G
9 chr9_45562248 0 45562248 G G G G G G G G G G G G G G G G C C G G
9 chr9_45563403 0 45563403 T T T T T T T T T T A T T T T T T T T T
9 chr9_45564468 0 45564468 A A A A A A A A A A A A A C A A A A A A
9 chr9_45576496 0 45576496 C C C C C C C C T T T T C C C C C C C C
9 chr9_45595465 0 45595465 C C C C C C C C T T T T C C C C C C C C
9 chr9_45620181 0 45620181 T T T T T T T T T T C T T T T T T T T T
9 chr9_45621182 0 45621182 T T C T T T T T T T T T T T T T T T T T
9 chr9_45627297 0 45627297 A A A A A A A A A A A G A A A A A A A A
9 chr9_45633626 0 45633626 G G G G G G G G A A A A G G G G G G G G
9 chr9_45645647 0 45645647 T T T T T T T T T T T T T T C T T T T T
9 chr9_45647809 0 45647809 C C G G C G C C C C C C C C C C C C C C
9 chr9_45653194 0 45653194 G G G G G G G G G G G G G G A A G G G G
9 chr9_45662853 0 45662853 A C C C C C C C C C C C C C C C C C C C
9 chr9_45667439 0 45667439 A A A A A A A A A A A A A A A A A G A A
9 chr9_45678959 0 45678959 C C G G G G C C C C C C C C C C C C C C
9 chr9_45682240 0 45682240 A A G G G G A A A A A A G G G G G G A A
9 chr9_45689469 0 45689469 C C C C C C C C C C C C C C C C G G C C
9 chr9_45694123 0 45694123 T T T T T T T T G G G G T T T T T T T T
9 chr9_45703426 0 45703426 C C C C C C C C C C C C C C C T C C C C
9 chr9_45712471 0 45712471 G G G G G G G G A A A A G G G G A G G G
9 chr9_45713601 0 45713601 A A A A A A A A A A A A A A A A G G A A
9 chr9_45719730 0 45719730 A A A A A A A A G G G G A A A A A A A A
9 chr9_45722529 0 45722529 A A A C A A A A A A A A A A A A A A A A
9 chr9_45741955 0 45741955 A A A T T T A A A A A A A A A A A A A A
9 chr9_45745270 0 45745270 G G G G G G G G A A A A G G G G G G G G
9 chr9_45747566 0 45747566 C C C C C C C C A A A A C C C C C C C C
9 chr9_45747775 0 45747775 A A A A A A A A A A A A A G A A A A A A
9 chr9_45751298 0 45751298 G G G G G G G G A A A A G G G G G G G G
9 chr9_45751688 0 45751688 C C C G G G C C C C C C C C C C C C C C
9 chr9_45755992 0 45755992 C C C C C C C C C C C C C C C C T T C C
9 chr9_45760123 0 45760123 A A A A A A A A A A A A A A A A C C A A
9 chr9_45760983 0 45760983 G G G G G G G G T T T T G G G G G G G G
9 chr9_45762783 0 45762783 C C T T C T C C C C C C C C C C C C C C
9 chr9_45765091 0 45765091 T T C C C T T T C C C C C C C C C C T T
9 chr9_45771374 0 45771374 C C G G C G C C C C C C C C C C C C C C
9 chr9_45774770 0 45774770 T T T T T T T T T T T T C C T T T T T T
9 chr9_45780988 0 45780988 C C T T C T C C C C C C C C C C C C C C
9 chr9_45782090 0 45782090 C C C C C C C C G G G G C C C C C C C C
9 chr9_45785350 0 45785350 T T T T T T T T T T T T T T T T C C T T
9 chr9_45789327 0 45789327 C C C C C C C C C C C C C C C C A A C C
9 chr9_45792981 0 45792981 T T T T T T T T T T C T T T T T T T T T
9 chr9_45803915 0 45803915 C C C C C C C C T T T T C C C C C C T T
9 chr9_45812824 0 45812824 A A A A A A A A C C C C A A A A A A A A
9 chr9_45813374 0 45813374 T T T T T T T T A A A A A A A A A A T T
9 chr9_45813738 0 45813738 C T T T T T T T T T T T T T T T T T T T
9 chr9_45834605 0 45834605 A A C C C C A A A A A A A A A A A A A A
9 chr9_45843650 0 45843650 G G G G G G G G A G G G G G G G G G G G
9 chr9_45858002 0 45858002 T T T T T T T T T T T T C C T T C T T T
9 chr9_45860522 0 45860522 G G G G G G G G G G G G C G G G G G G G
9 chr9_45864731 0 45864731 C C T T C T C C C C C C C C C C C C C C
9 chr9_45869447 0 45869447 T T T T T T T T T T T T T T C T T T T T
9 chr9_45889139 0 45889139 C C C C C C C C C C C C T T C C C C C C
9 chr9_45899551 0 45899551 T T T T T T C T T T T T T T T T T T T T
9 chr9_45899586 0 45899586 G G G G G G G G G G G G G G G G A A G G
9 chr9_45913279 0 45913279 G G G G A G G G G G G G G G G G G G G G
9 chr9_45914314 0 45914314 C C G G G G C C G G G G G G G G G G C C
9 chr9_45921358 0 45921358 C C C C C C C C C T C C C C C C C C C C
9 chr9_45921780 0 45921780 G G G G G G G G T T T T G G G G G G G G
9 chr9_45930986 0 45930986 C C C C C C C T T T T T C C C C C C C C
9 chr9_45931442 0 45931442 T T T T T T T T T T C T T T T T T T T T
9 chr9_45940246 0 45940246 G G A G G G G G G G G G G G G G G G G G
9 chr9_45964707 0 45964707 G G G G G G G G A A A A G G G G G G G G
9 chr9_45965906 0 45965906 G T G G G G G G G G G G G G G G G G T T
9 chr9_45976543 0 45976543 G G G G G G G G A A A A G G G G G G G G
9 chr9_45977673 0 45977673 G G G G G G G G A A A A G G G G G G G G
9 chr9_45977751 0 45977751 C C C C C C C C C C C T C C C C C C C C
9 chr9_45979040 0 45979040 C C C C C C C C T T T T C C C C C C C C
9 chr9_45984263 0 45984263 C C C C C C C C C C C C C C G G C C C C
9 chr9_46003914 0 46003914 A A A G A G A A A A A A A A A A A A A A
9 chr9_46008480 0 46008480 T T C T T T T T T T T T T T T T T T T T
9 chr9_46021089 0 46021089 T T A T T T T T T T T T A A A A A A T T
9 chr9_46025871 0 46025871 C C C C C C C C G G G G C C C C C C C C
9 chr9_46031701 0 46031701 A A A A A A A A A A A A G G G G G G A A
9 chr9_46043634 0 46043634 T T T T C T T T T T T T T T T T T T T T
9 chr9_46059590 0 46059590 C C C C C C C C C C C C C C C C C T C C
9 chr9_46065957 0 46065957 C C T T T T C C T T T T T T T T T T C C
9 chr9_46083458 0 46083458 G G G G G G G G G G G G A A G G G G G G
9 chr9_46091511 0 46091511 T T T T T T T T T T T T G T T T T T T T
9 chr9_46110765 0 46110765 A A A A A A A T A A A A A A A A A A A A
9 chr9_46120338 0 46120338 C C C T C C C C C C C C C C C C C C C C
9 chr9_46121285 0 46121285 T T T T C C T T T T T T T T T T T T T T
9 chr9_46133991 0 46133991 A A A A A A A A A A A A A G A A A A A A
9 chr9_46137080 0 46137080 A A A A A A A T A A A A A A A A A A A A
9 chr9_46145879 0 46145879 C C C C T T C C C C C C C C C C C C C C
9 chr9_46146293 0 46146293 G G G G G G G G A A A A G G G G G G G G
9 chr9_46169681 0 46169681 T T T T T T T T T T T T T T T T C T T T
9 chr9_46179984 0 46179984 A A A A A A A A G G G G A A A A A A A A
9 chr9_46181500 0 46181500 G G G G T T G G G G G G G G G G G G G G
9 chr9_46182317 0 46182317 T T T T T T T T T T T T T T T T C C T T
9 chr9_46185707 0 46185707 T T T T T T T T A T T T T T T T T T T T
9 chr9_46189645 0 46189645 A A A A A A A A G G G G A A A A A A A A
9 chr9_46194403 0 46194403 C C C C C C C C C C C C C C C G C C C C
9 chr9_46202706 0 46202706 C C C C A C C C C C C C C C C C C C C C
9 chr9_46210096 0 46210096 T T T T T T T T T T T T T T T T C T T T
9 chr9_46210736 0 46210736 A A A A A A A A A A A A A G A A A A A A
9 chr9_46210887 0 46210887 A A A A A A A A A A A A A A A A A G A A
9 chr9_46221972 0 46221972 T T G G T T T T T T T T T T T T T T T T
9 chr9_46225744 0 46225744 C C T T C T C C C C C C C C C C C C C C
9 chr9_46230321 0 46230321 A A A A A A A A A C A A A A A A A A A A
9 chr9_46234687 0 46234687 C C C C C C C C C C C C C C C C T T C C
9 chr9_46235201 0 46235201 G G G G G G G G C C C C G G G G G G G G
9 chr9_46237759 0 46237759 A A G G A G A A A A A A A A A A A A A A
9 chr9_46238698 0 46238698 C C C C A C C C C C C C C C C C C C C C
9 chr9_46239598 0 46239598 G G G G G G G G A A A A G G G G G G G G
9 chr9_46239815 0 46239815 G G G G G G G G T T T T G G G G G G G G
9 chr9_46239944 0 46239944 A A A G A A A A A A A A A A A A A A A A
9 chr9_46251417 0 46251417 G G G G G G G G A A A A G G G G G G G G
9 chr9_46253367 0 46253367 G G G G A G G G G G G G G G G G G G G G
9 chr9_46255580 0 46255580 C C C T C C C C C C C C C C C C C C C C
9 chr9_46256380 0 46256380 A A A A A A A A A A A A C C C C A A A A
9 chr9_46265812 0 46265812 C C C C C C C C C C C C C T C C C C C C
9 chr9_46267172 0 46267172 T T T T T T T T T T T T T T T T G G T T
9 chr9_46269535 0 46269535 C C C C C C C C C C C C C C C C A A C C
9 chr9_46281636 0 46281636 C C T T C T C C C C C C C C C C C C C C
9 chr9_46284095 0 46284095 A A A A A A A A A G A A A A A A A A A A
9 chr9_46298825 0 46298825 A A A A A A A A A A A A A A A A G G A A
9 chr9_46302318 0 46302318 C C C C C C C C C C T T C C C C C C C C
9 chr9_46310854 0 46310854 C C C C C T C C C C C C C C C C C C C C
9 chr9_46311142 0 46311142 C C C C C C C T C C C C C C C C C C C C
9 chr9_46312683 0 46312683 G G A A A A A G A A A A A A A A A A G G
9 chr9_46314828 0 46314828 A A A A A A A A A A A A A C A A A A A A
9 chr9_46315927 0 46315927 T T T T T T T T C C C C T T T T T T T T
9 chr9_46319681 0 46319681 C C C C C C C C C C T T C C C C C C C C
9 chr9_46325947 0 46325947 C C C C C C C C C C C C C C C C G G C C
9 chr9_46328857 0 46328857 C C C C C C C C C C C C C T C C C C C C
9 chr9_46341628 0 46341628 G G G G G G G G A A A A G G G G G G G G
9 chr9_46343190 0 46343190 C C C C C C C C G G G G C C C C C C C C
9 chr9_46347157 0 46347157 C G C C C C C C C C C C C C C C C C C C
9 chr9_46359723 0 46359723 C T C C C C T T C C C C C C C C C C C C
9 chr9_46376951 0 46376951 T T T T T T T T A A A A T T T T T T T T
9 chr9_46383596 0 46383596 T T T T T T T T A A A A T T T T T T T T
9 chr9_46384333 0 46384333 T T T T T T T T T T T T G T T T T T T T
9 chr9_46386254 0 46386254 C C C C C G C C C C C C C C C C C C C C
9 chr9_46387019 0 46387019 G G G G G T G G G G G G G G G G G G G G
9 chr9_46391018 0 46391018 G G G G G G G G G G G G G G A G G G G G
9 chr9_46394756 0 46394756 T T T T T T T T T T T T T T C C T T T T
9 chr9_46397651 0 46397651 A A G G A G A A A A A A A A A A A A A A
9 chr9_46399370 0 46399370 C C C C C C G G C C C C C C C C C C C C
9 chr9_46400455 0 46400455 T T T T T T T T G G G G T T T T T T T T
9 chr9_46402551 0 46402551 C C C C C C C C C C C C C C C C C G C C
9 chr9_46404873 0 46404873 C T T T T T C C T T T T T T T T T T C C
9 chr9_46407938 0 46407938 G G G G G G G G A A A A G G G G G G G G
9 chr9_46408902 0 46408902 T T T T T T T T C C C C T T T T T T T T
9 chr9_46413194 0 46413194 T T T T T T T T G G G G T T T T T T T T
9 chr9_46416638 0 46416638 G G G G G G G G G G G G G G A A G G G G
9 chr9_46416880 0 46416880 C C C C C C C C C C C C C C T T C C C C
9 chr9_46417675 0 46417675 T T T T T T G G T T T T T T T T T T T T
9 chr9_46427251 0 46427251 C C C C C C C C A A A A C C C C C C C C
9 chr9_46428447 0 46428447 A A A A A A A A G G G G A A A A A A A A
9 chr9_46428587 0 46428587 G G G G G G G G A A A A G G G G G G G G
9 chr9_46432619 0 46432619 C C C C C C C C T T C C C C C C C C C C
9 chr9_46438353 0 46438353 A A A A A A A A C C C C A A A A A A A A
9 chr9_46439249 0 46439249 C C C C G G C C C C C C G G G G G G C C
9 chr9_46443257 0 46443257 C C C C C C C C C T C C C C C C C C C C
9 chr9_46452477 0 46452477 T T T T C T T T T T T T T T T T T T C C
9 chr9_46454475 0 46454475 T T T T T T T T A T T T T T T T T T T T
9 chr9_46457836 0 46457836 G G G G G G G G A G A A G G G G A G A A
9 chr9_46459160 0 46459160 G G C C G G G G G G G G G G G G G G G G
9 chr9_46467752 0 46467752 G G T T G G G G G G G G G G G G G G G G
9 chr9_46474252 0 46474252 G G G G G G G G A A A A G G G G G G G G
9 chr9_46480024 0 46480024 C C C C C C C C C C C C C C T T C T C C
9 chr9_46494320 0 46494320 G G G G A G G G G G G G G G G G G G G G
9 chr9_46494449 0 46494449 A A A A A A G G A A A A A A A A A A A A
9 chr9_46501484 0 46501484 A A G G G G A A G G G G G G G G G G A A
9 chr9_46504170 0 46504170 T T T T T T T T C C C C T T T T T T T T
9 chr9_46508730 0 46508730 T T T T T T T T C C C C T T T T T T T T
9 chr9_46528462 0 46528462 T T T T T T T T T T T T T T T T C T T T
9 chr9_46530229 0 46530229 C C C C C C C C C C C C T T T T T T C C
9 chr9_46539610 0 46539610 T T T T T T T T T T T T C T T T T T T T
9 chr9_46539831 0 46539831 T T T T T T T T G T T T T T T T T T T T
9 chr9_46552437 0 46552437 A A A A A A A A A A A A A C A A A A A A
9 chr9_46558916 0 46558916 A A A A A A A A G G G G A A A A A A A A
9 chr9_46558944 0 46558944 T T T T T T T T C C C C T T T T T T T T
9 chr9_46560626 0 46560626 G G G G C G G G G G G G G G G G G G G G
9 chr9_46564373 0 46564373 G G G G G G G G G G G G A G G G G G G G
9 chr9_46567071 0 46567071 G G G G T T G G G G G G G G G G G G G G
9 chr9_46570686 0 46570686 C C C C C T C C C C C C C C C C C C C C
9 chr9_46574201 0 46574201 A A A A A A G G A A A A A A A A A A A A
9 chr9_46581417 0 46581417 A A A A A A A A G G G G A A A A A A A A
9 chr9_46582769 0 46582769 G G G G G G G G G G A A G G G G G G G G
9 chr9_46584517 0 46584517 G G G G G G G G G G G G C C G G G G G G
9 chr9_46589742 0 46589742 A A A A A A A A C C C C A A A A A A A A
9 chr9_46594923 0 46594923 G G G G G G G G G G A A G G G G G G G G
9 chr9_46596952 0 46596952 G G G G G G G G G G G G A G G G G G G G
9 chr9_46597012 0 46597012 G G G G G G G G G G G G G G A A G G G G
9 chr9_46597364 0 46597364 G G G G G G G G G G G G G G A A G G G G
9 chr9_46603513 0 46603513 A A A A A A A G A A A A A A A A A A A A
9 chr9_46606901 0 46606901 A A A A A A A A A A A A A G A A A A A A
9 chr9_46610254 0 46610254 A A T T T T A T T T T T T T T T T T A A
9 chr9_46614333 0 46614333 A A A A A A A A G G G G A A A A A A A A
9 chr9_46620749 0 46620749 A A G G A G A A A A A A A A A A A A A A
9 chr9_46620907 0 46620907 C C C C C C C C C T C C C C C C C C C C
9 chr9_46622614 0 46622614 C C C C C C C C C C C C C C C C G G C C
9 chr9_46627932 0 46627932 C C C C G G C C C C C C C C C C C C C C
9 chr9_46629150 0 46629150 A A A A A A A A A C C C A A A A A A A A
9 chr9_46631862 0 46631862 T T T T T T T T G T T T T T T T T T T T
9 chr9_46635757 0 46635757 G G G G G G G G G G G G G G G T G G G G
9 chr9_46649387 0 46649387 A A A A A A A A A A A A A A A A G G A A
9 chr9_46652691 0 46652691 T T T T T T T T T T C C T T T T T T T T
9 chr9_46653440 0 46653440 C C C C C C C C T T T T C C C C C C C C
9 chr9_46661833 0 46661833 C G G G G G G G G G G G G G G G G G G G
9 chr9_46666042 0 46666042 A A A A A A A A A A A A A T A A A A A A
9 chr9_46666934 0 46666934 C C C C C C C C C C C C C T C C C C C C
9 chr9_46675102 0 46675102 T T G G G G T T G G G G G G G G G G T T
9 chr9_46678617 0 46678617 C C C C C C C C T T T T C C C C C C C C
9 chr9_46685582 0 46685582 A A A A A A A A G G G G A A A A A A A A
9 chr9_46685596 0 46685596 G G T T G T G G G G G G G G G G G G G G
9 chr9_46685626 0 46685626 T T T T T T T T C T T T T T T T T T T T
9 chr9_46692233 0 46692233 T T T T T T T T C C C C T T T T T T T T
9 chr9_46715153 0 46715153 T T T T T T T T T T T T T T G G T T T T
9 chr9_46744714 0 46744714 C C C C C C C C C C C T C C C C C C C C
9 chr9_46747427 0 46747427 G G A G G G G G G G G G G G G G G G G G
9 chr9_46752029 0 46752029 C C C C C C C C T T T T C C C C C C C C
9 chr9_46756815 0 46756815 C C C C C C T T C C C C C C C C C C C C
9 chr9_46757533 0 46757533 T T T T T T T T C C C C T T T T T T T T
9 chr9_46762539 0 46762539 T T T T T T A T T T T T T T T T T T T T
9 chr9_46763784 0 46763784 A A A A A A A A A A A A A A A A T T A A
9 chr9_46767922 0 46767922 G G G G G G G G G G G G G G G G A A G G
9 chr9_46778172 0 46778172 G G G G G G G G G G G G G G G G C C G G
9 chr9_46778805 0 46778805 A A A A A A A A C C C C A A A A A A A A
9 chr9_46778897 0 46778897 G G G G G G G G G G G G G G A G G G G G
9 chr9_46779985 0 46779985 C C C C C C C C T T T T C C C C C C C C
9 chr9_46786594 0 46786594 C C C C C C C C T T T T C C C C C C C C
9 chr9_46788246 0 46788246 T T T T T T T T C C C C T T T T T T T T
9 chr9_46792572 0 46792572 T T T T T T T T C C C C T T T T T T T T
9 chr9_46801800 0 46801800 T T T T T T T T C C C C T T T T T T T T
9 chr9_46802734 0 46802734 G G G G G G G G G G G G G G G G A A G G
9 chr9_46810300 0 46810300 A T A A A A T T A A A A A A A A A A T T
9 chr9_46822548 0 46822548 C C C C C C C C C C C C T T C T C C C C
9 chr9_46826701 0 46826701 A A A A A A A A A A A A A A A A G G A A
9 chr9_46827438 0 46827438 T T C T T T T T T T T T T T T T T T T T
9 chr9_46832404 0 46832404 T T T T T T T T T T T T C T T T T T T T
9 chr9_46834125 0 46834125 G G G G G G G G G G A G G G G G G G G G
9 chr9_46835964 0 46835964 C C C C C C C C C C C C T T C C C C C C
9 chr9_46839702 0 46839702 C C C C C C C C C C C C C T C C C C C C
9 chr9_46840081 0 46840081 A A A A G G A A A A A A A A A A A A A A
9 chr9_46842810 0 46842810 C C C C C C C C T T T T C C C C C C C C
9 chr9_46843530 0 46843530 C C T T C C C C C C C C C C C C C C C C
9 chr9_46848397 0 46848397 A A A A A A A A A G A G A A A A A A A A
9 chr9_46852715 0 46852715 G G G G G G G G G G G G G G A G G G G G
9 chr9_46853165 0 46853165 A A A A A A A A A A A A C C A A A A A A
9 chr9_46853721 0 46853721 A A A A A A A A A A A A A A A C A A A A
9 chr9_46855809 0 46855809 G G G G G G G G G T G G G G G G G G G G
9 chr9_46858201 0 46858201 C C C T C T C C C C C C C C C T C C C C
9 chr9_46859227 0 46859227 C C C C C T C C C C C C C C C C C C C C
9 chr9_46863857 0 46863857 C T C C C C C C C C C C C C C C C C T T
9 chr9_46870410 0 46870410 C C C C C C C C C C C C C C C C T T C C
9 chr9_46872518 0 46872518 C C C C C C C C C C C C C C C T T T C C
9 chr9_46876805 0 46876805 C C C C C C C C T T T T T T T T T T C C
9 chr9_46877236 0 46877236 A A A A A A A A A A A G A A A A A A A A
9 chr9_46878293 0 46878293 G G G G G G G G A A A A G G G G G G G G
9 chr9_46879696 0 46879696 G G G G G G G G A A A A G G G G G G G G
9 chr9_46880245 0 46880245 G G G G G G G G G G A G G G G G G G G G
9 chr9_46887113 0 46887113 C C C C C C C C A A A A C C C C C C C C
9 chr9_46899216 0 46899216 A A A A A G A A A A A A A A A A A A A A
9 chr9_46901704 0 46901704 G G G G G G G G G G G G T T G G G G G G
9 chr9_46903688 0 46903688 G G G G G G G G G G G T G G G G G G G G
9 chr9_46910171 0 46910171 A A A A A A A A A C A C A A C C C C A A
9 chr9_46919735 0 46919735 T T T T T T T T C T C T T T T T T T T T
9 chr9_46920868 0 46920868 C C T T T T C C T T T T T T T T T T C C
9 chr9_46921407 0 46921407 T T T T T T T T A A A A A A A A A A T T
9 chr9_46921825 0 46921825 C C C C C T C C C C C C C C C C C C C C
9 chr9_46936448 0 46936448 G G G G G G G G A A A A G G G G G G G G
9 chr9_46943654 0 46943654 G G G G G G G G G G G G G T G G G G G G
9 chr9_46947499 0 46947499 C C C C C C C T C C C C C C C C C C C C
9 chr9_46953284 0 46953284 T T T T T T T T T T T T T T G T T T T T
9 chr9_46955516 0 46955516 C T T T T T T T T T T T T T T T T T C C
9 chr9_46958181 0 46958181 G G G G G G G G G G G G G G G G G T G G
9 chr9_46961651 0 46961651 A A G G G G A A G G G G G G G G G G G G
9 chr9_46973746 0 46973746 A A A A A A A A A G A A A A A A A A A A
9 chr9_46978239 0 46978239 C C C C C T C C C C C C C C C C C C C C
9 chr9_46981664 0 46981664 C T C C C C C C C C C C C C C C C C C C
9 chr9_46996662 0 46996662 G G G G G G G G A A A A A A A A A A G G
9 chr9_46997881 0 46997881 G G G G G G G G C C C C G G G G G G G G
9 chr9_47001239 0 47001239 G G G G A G G G G G G G G G G G G G G G
9 chr9_47013574 0 47013574 G G G G G G A A G G G G G G G G G G G G
9 chr9_47018498 0 47018498 C C A A A C C C C C C C A A A A A A C C
9 chr9_47020806 0 47020806 T T C T C T T T T T T T T T T T T T T T
9 chr9_47024581 0 47024581 C C C C C C C C T T T T C C C C C C C C
9 chr9_47037588 0 47037588 C C C C C C C C G G G G C C C C C C C C
9 chr9_47038392 0 47038392 C C C T C C C C C C C C C C C C C C C C
9 chr9_47039280 0 47039280 T T C T C T T T T T T T T T T T T T T T
9 chr9_47049154 0 47049154 A A A A A A A A A A A A C C A A A A A A
9 chr9_47059379 0 47059379 G G G G G G G G A A A A G G G G G G G G
9 chr9_47060141 0 47060141 T T T T T T T T C C C C T T T T T T T T
9 chr9_47067889 0 47067889 T T T T T T T T T T T T T T C T T T T T
9 chr9_47068187 0 47068187 T T C C C C C T C C C C C C C C C C T T
9 chr9_47069515 0 47069515 C C T T C C C C C C C C C C C C C C C C
9 chr9_47070571 0 47070571 C C C C C C C C C C C C A C C C C C C C
9 chr9_47070742 0 47070742 G G G G G G G G G G G G G G C C G G G G
9 chr9_47075479 0 47075479 T T T T C T T T T T T T T T T T T T T T
9 chr9_47077416 0 47077416 G G G G G G T T G G G G G G G G G G G G
9 chr9_47079074 0 47079074 T T T T T T T T C T T T T T T T T T T T
9 chr9_47080567 0 47080567 G G G G G G G G G G G G G G G G A G G G
9 chr9_47080941 0 47080941 C C C C C C C T C C C C C C C C C C C C
9 chr9_47086131 0 47086131 T T T T T T T T T T G T T T T T T T T T
9 chr9_47086488 0 47086488 C C C C C C C C T T T T C C C C C C C C
9 chr9_47092336 0 47092336 T T T T T T T T C C C C T T T T T T T T
9 chr9_47096094 0 47096094 T T T T T T T T C C C C T T T T T T T T
9 chr9_47098622 0 47098622 G G G T G G G G G G G G G G G G G G G G
9 chr9_47104028 0 47104028 C C T T T T C C C T C C C C C C C C C C
9 chr9_47105352 0 47105352 A A A A A A A A A A A A A A G G G G A A
9 chr9_47107108 0 47107108 T T T T T T T T A A A A T T T T T T T T
9 chr9_47115582 0 47115582 C C C C A C C C C C C C C C C C C C C C
9 chr9_47115585 0 47115585 C C C C C C C C C C C C C C C C C T C C
9 chr9_47115659 0 47115659 A A A A A A A A A A A A A A A T A A A A
9 chr9_47120989 0 47120989 G G G G A G G G G G G G G G G G G G G G
9 chr9_47122277 0 47122277 T T T T T T T T C C C C T T T T T T T T
9 chr9_47125716 0 47125716 C C C C C C C C T T T T C C C C C C C C
9 chr9_47126357 0 47126357 C C T T C C C C C C C C C C C C C C C C
9 chr9_47126914 0 47126914 G G G G G G G G A A A A G G G G G G G G
9 chr9_47133071 0 47133071 C T T T T T C C T T T T T T T T T T T T
9 chr9_47134334 0 47134334 G G G G G G G G C C C C G G G G G G G G
9 chr9_47137726 0 47137726 G T G G G G G G G G G G G G G G G G G G
9 chr9_47144861 0 47144861 G G G G G G G G A A A A G G G G G G G G
9 chr9_47160450 0 47160450 G G G G G G A G G G G G G G G G G G A A
9 chr9_47173400 0 47173400 G G A A G G G G G G G G A A A A A A G G
9 chr9_47173676 0 47173676 C C T T C C C C C C C C C C C C C C C C
9 chr9_47175133 0 47175133 A A A A A A A A T T T T A A A A A A A A
9 chr9_47187792 0 47187792 C C C C C C C C C C C C C C C G C C C C
9 chr9_47204385 0 47204385 A A A A A A A A A A A A A A A G A A A A
9 chr9_47205402 0 47205402 C C C T C C C C C C C C C C C C C C C C
9 chr9_47213277 0 47213277 G G C G C G G G G G G G G G G G G G G G
9 chr9_47215236 0 47215236 G G A G G G G G G G G G G G G G G G G G
9 chr9_47216156 0 47216156 A A A A A A A A A A A A A T T T A A A A
9 chr9_47217689 0 47217689 T T T T T T T T G T T T T T T T T T T T
9 chr9_47228828 0 47228828 A A A A A A A A G G G G A A A A A A A A
9 chr9_47228982 0 47228982 T T T T T T T T T T T T T T A A T T T T
9 chr9_47232575 0 47232575 G G G G G G G G G G A A G G G G G G G G
9 chr9_47239979 0 47239979 A A A A A A A A G G G G A A A A A A A A
9 chr9_47240120 0 47240120 T T T T T T T T G T T T T T T T T T T T
9 chr9_47240457 0 47240457 A A A A G G A A A A A A A A A A A A A A
9 chr9_47240909 0 47240909 C C C C A A C C C C C C C C C C C C C C
9 chr9_47243462 0 47243462 C C C C C C C C C C C C C C C C A C C C
9 chr9_47244829 0 47244829 T T T T T T T T G G G G T T T T T T T T
9 chr9_47244990 0 47244990 G G G G G G G G A A A A G G G G G G G G
9 chr9_47245252 0 47245252 A A A A A A A A C C C C A A A A A A A A
9 chr9_47258230 0 47258230 G G G G G G G G A A A A G G G G G G G G
9 chr9_47261405 0 47261405 G G A A G G G G G G G G G G G G G G G G
9 chr9_47261799 0 47261799 C C C C C T C C C C C C C C C C C C C C
9 chr9_47266283 0 47266283 A A A A A A A A A A G G A A A A A A A A
9 chr9_47271322 0 47271322 T T T T T T T T T T T T T T C C T T T T
9 chr9_47275398 0 47275398 C C C C T T C C C C C C C C C C C C C C
9 chr9_47279870 0 47279870 C C C C C T C C C C C C C C C C C C C C
9 chr9_47287977 0 47287977 G G T T T T G G T T T T T T T T T T G G
9 chr9_47293975 0 47293975 G G G G T T G G G G G G G G G G G G G G
9 chr9_47294767 0 47294767 C C C C C C C C C C C C C C T T C C C C
9 chr9_47298813 0 47298813 C C C C C C C C T T T T C C C C C C C C
9 chr9_47300539 0 47300539 G G A A A A G G A A A A A A A A A A G G
9 chr9_47315062 0 47315062 T T T T T T T T T T T T T T T T G G T T
9 chr9_47315675 0 47315675 G G G G G G G G G G G G G G A G G G G G
9 chr9_47320070 0 47320070 G G G G G G G G G G G G G G G G T T G G
9 chr9_47323738 0 47323738 T T T T T T T T T T T T C T T T T T T T
9 chr9_47330690 0 47330690 C C C C C C C C C C C C C T C C C C C C
9 chr9_47338302 0 47338302 A A A A A A A A G G G G A A A A A A A A
9 chr9_47341154 0 47341154 G G G G G G A A G G G G G G G G G G G G
9 chr9_47342807 0 47342807 T T T T T T T T C C C C T T T T T T T T
9 chr9_47345419 0 47345419 C C C C C C C C C T C C C C C C C C C C
9 chr9_47352510 0 47352510 C C C C C C C C T T T T C C C C C C C C
9 chr9_47354311 0 47354311 G G G G G G G G G G G T G G G G G G G G
9 chr9_47355159 0 47355159 T T T T T T T T T T T T T T C T T T T T
9 chr9_47357793 0 47357793 C C C C C C C C A A A A C C C C C C C C
9 chr9_47358693 0 47358693 A A A A A A A A A A A A A A A A A G A A
9 chr9_47360786 0 47360786 T T T T T T T T T T T T C C C C C C T T
9 chr9_47363713 0 47363713 C C C C C C C C C C C C C T C C C C C C
9 chr9_47364337 0 47364337 A A A A A A A A G G G G A A A A A A A A
9 chr9_47364820 0 47364820 G G G G G G G G A G G G G G G G G G G G
9 chr9_47365386 0 47365386 C C C C C C C C C C C C C C C T C C C C
9 chr9_47366586 0 47366586 C C C C G G C C C C C C C C C C C C C C
9 chr9_47368538 0 47368538 A A A A A A A A A A A A A A A G A A A A
9 chr9_47375182 0 47375182 G G G G G G G G A A A A G G G G G G G G
9 chr9_47386018 0 47386018 T T C C C C C C C C C C C C C C C C T T
9 chr9_47387042 0 47387042 G T T T T T T T T T T T T T T T T T T T
9 chr9_47387759 0 47387759 A A A A A A A A A A A A A G A A A A A A
9 chr9_47388089 0 47388089 C C T T T T C C C C C C T T T T T T C C
9 chr9_47390203 0 47390203 G G A A A A G G G G G G G G G G G G G G
9 chr9_47390912 0 47390912 G G G G G G G G A A A A G G G G G G G G
9 chr9_47402649 0 47402649 G G G G G G G G A A A A A A A A A A G G
9 chr9_47407400 0 47407400 G G G G G G G G G G G G A G G G G G G G
9 chr9_47426433 0 47426433 C C C C T T C C C C C C C C C C C C C C
9 chr9_47432151 0 47432151 C G C C C C C C C C C C C C C C C C G G
9 chr9_47433073 0 47433073 A A A A A A A A A A A A C C C C A A A A
9 chr9_47436386 0 47436386 A A A A A A A A G G G G A A A A A A A A
9 chr9_47436857 0 47436857 T T C C C T T T T T T T T T T T T T T T
9 chr9_47446966 0 47446966 G G A A A G G G G G G G A A A A A A G G
9 chr9_47447594 0 47447594 G G G G G G G G T T T T G G G G G G G G
9 chr9_47451575 0 47451575 A C C C C C C C C C C C C C C C C C C C
9 chr9_47456552 0 47456552 G G G G G G A G G G G G G G G G G G G G
9 chr9_47457964 0 47457964 G G G G A G G G G G G G G G G G G G G G
9 chr9_47459814 0 47459814 C T C C C C C C C C C C C C C C C C C C
9 chr9_47460577 0 47460577 A A A A A A A A A A A A A C A A A A A A
9 chr9_47464014 0 47464014 T T T T T T T T T T T T T T T T C T T T
9 chr9_47471106 0 47471106 G G G G G G G G G G G G A A A G G G G G
9 chr9_47472714 0 47472714 G G G G G G G G C C C C G G G G G G G G
9 chr9_47491998 0 47491998 C C A A A A C C A A A A A A A A A A C C
9 chr9_47494217 0 47494217 C C C C C C C C C C C C C C C T C C C C
9 chr9_47495016 0 47495016 T T T T T T T T T T T T C T T T T T T T
9 chr9_47506994 0 47506994 G G G G G G G G A G G G G G G G G G G G
9 chr9_47508764 0 47508764 A A A A A A A A C C C C A A A A A A A A
9 chr9_47510356 0 47510356 C C C C C C C T C C C C C C C C C C C C
9 chr9_47516332 0 47516332 G G G G G G A A G G G G G G G G G G G G
9 chr9_47521434 0 47521434 C C C C C C C C T T T T C C C C C C C C
9 chr9_47524898 0 47524898 A A T T A A A A A A A A A A A A A A A A
9 chr9_47527524 0 47527524 G G G G G G G G G G C G G G G G G G G G
9 chr9_47529254 0 47529254 G G G G G G G G G G G G G G C G G G G G
9 chr9_47533029 0 47533029 G G G G G G G G A A A A G G G G G G G G
9 chr9_47534618 0 47534618 C T T T T T T T T T T T T T T T T T T T
9 chr9_47536597 0 47536597 G G T T G G G G G G G G G G G G G G G G
9 chr9_47543307 0 47543307 T T T T T T T T C C C C T T C T T T T T
9 chr9_47551020 0 47551020 A A A A A A G G A A A A A A A A A A A A
9 chr9_47554719 0 47554719 C C C C C C C C C C C C G G C C C C C C
9 chr9_47554726 0 47554726 A A A A A A A A G G G G A A A A A A A A
9 chr9_47556360 0 47556360 C C C C C C C C C C C C C C C C T T C C
9 chr9_47557878 0 47557878 C C C C C T C C C C C C C C C C C C C C
9 chr9_47567230 0 47567230 C C C C C C C C T T T T C C C C C C C C
9 chr9_47575671 0 47575671 G G G G G G G G G G G G T T T T G G G G
9 chr9_47585747 0 47585747 C C C C C C C C C C C C C C T T C C C C
9 chr9_47593486 0 47593486 C C C C C C C C C C C C C G C C C C C C
9 chr9_47594705 0 47594705 C C C C C T C C C C C C C C C C C C C C
9 chr9_47598292 0 47598292 C C C C C C C C C C C C C C C C T T C C
9 chr9_47598594 0 47598594 C C C C C C C C C C C C T T C C C C C C
9 chr9_47600569 0 47600569 C C C C C C C C T T T T C C C C C C C C
9 chr9_47604903 0 47604903 A A A A A A A A A A A A A A A G A A A A
9 chr9_47605320 0 47605320 T T T T T T T T C C C C T T T T T T T T
9 chr9_47606423 0 47606423 G G G G G G G G G G G G G G G G T T G G
9 chr9_47608108 0 47608108 T T T T T T T T A T A T T T T T T T T T
9 chr9_47610734 0 47610734 G G G G G G G G G G G G A G G G G G G G
9 chr9_47620626 0 47620626 A A A A A A A A A G A A A A A A A A A A
9 chr9_47623194 0 47623194 G G G G G G G G G G G G A G G G G G G G
9 chr9_47625169 0 47625169 C C C C C T C C C C C C C C C C C C C C
9 chr9_47634348 0 47634348 G G G G G G G G G G G G G G G G C C G G
9 chr9_47635328 0 47635328 C C C C A C C C C C C C C C C C C C C C
9 chr9_47642284 0 47642284 A A A A A A A A G G G G A A A A A A A A
9 chr9_47644749 0 47644749 G G A A A G G G G G G G G G G G G G G G
9 chr9_47647529 0 47647529 T T T T T T T T T T T T C C T T T T T T
9 chr9_47649350 0 47649350 C C C C C C C C C C C C C G C C C C C C
9 chr9_47650782 0 47650782 T T C C C C C C C C C C C C C C C C C C
9 chr9_47656099 0 47656099 C C T T T T T T T T T T T T T T T T C C
9 chr9_47663770 0 47663770 A A A A A A A A G G G G A A A A A A A A
9 chr9_47666467 0 47666467 T T T T T T T T C C C C T T T T T T T T
9 chr9_47673094 0 47673094 T T T T T T T T G G G G T T T T T T T T
9 chr9_47673382 0 47673382 T T T T T T T T T T T T C T T T T T T T
9 chr9_47679043 0 47679043 G G A G G G G G G G G G G G G G G G G G
9 chr9_47680066 0 47680066 T T T T T T T T C C C C T T T T T T T T
9 chr9_47682501 0 47682501 C C C C C C C T C C C C C C C C C C C C
9 chr9_47683075 0 47683075 T T T T C T T T T T T T T T T T T T T T
9 chr9_47684130 0 47684130 G G G G G G G G G G G G G G G G A A G G
9 chr9_47688397 0 47688397 G G G G G G G G A G G G G G G G G G G G
9 chr9_47693485 0 47693485 C C C C C C C C C C C C C T C C C C C C
9 chr9_47703373 0 47703373 A A G G G G G G G G G G G G G G G G A A
9 chr9_47705608 0 47705608 C C C C C C C C C C C C C C C C G G C C
9 chr9_47722678 0 47722678 G G G G G G G G G G A G G G G G G G G G
9 chr9_47724950 0 47724950 T T T T T T T T T T T T T T T T C C T T
9 chr9_47728589 0 47728589 C C C C C C C C C C C C C C C G C C C C
9 chr9_47730627 0 47730627 T T T T T T C T T T T T T T T T T T T T
9 chr9_47731178 0 47731178 G G G G G G G G G G G G A G G G G G G G
9 chr9_47732847 0 47732847 G G A G G G G G G G G G G G G G G G G G
9 chr9_47735398 0 47735398 T T T T T T T T G G G G T T T T T T T T
9 chr9_47737792 0 47737792 T T T T T T T T T T C T T T T T T T T T
9 chr9_47738406 0 47738406 T T T T T T T T T T T T T T G G T T T T
9 chr9_47739547 0 47739547 C C C C C C C C C C C T C C C C C C C C
9 chr9_47743656 0 47743656 G G A A A A G G G G G G G G G G G G G G
9 chr9_47745520 0 47745520 C C C C C C T T T T T T C C C C C C C C
9 chr9_47752183 0 47752183 C C C C C C C C T T T T C C C C C C C C
9 chr9_47759620 0 47759620 T T A A T T T T T T T T T T T T T T T T
9 chr9_47759743 0 47759743 C C T T T T C C C C C C C C C C C C C C
9 chr9_47761271 0 47761271 T T T T T T T T T T T T T T C C T T T T
9 chr9_47767109 0 47767109 G G G G G G G G A A A A G G G G G G G G
9 chr9_47767444 0 47767444 T T A A A A T T A A A A A A A A A A T T
9 chr9_47768164 0 47768164 A A A A A A A A A A A A A A A T A A A A
9 chr9_47788825 0 47788825 T T T T T T T T T T T T C T T T T T T T
9 chr9_47796159 0 47796159 C C C C C C C C T T T T C C C C C C C C
9 chr9_47803943 0 47803943 T T T T T T T T T T T T T T T T C T T T
9 chr9_47808277 0 47808277 A A A A G G A A A A A A A A A A A A A A
9 chr9_47815488 0 47815488 G G G G G G G G A A A G G G G G G G G G
9 chr9_47829822 0 47829822 T T T T T T T T C T T T T T T T T T T T
9 chr9_47847069 0 47847069 C C C C C C C C C C C C C C G G C C C C
9 chr9_47864005 0 47864005 C C C C C C C C A C C C C C C C C C C C
9 chr9_47864818 0 47864818 T T T T T T T T C T T T T T T T T T T T
9 chr9_47875511 0 47875511 T T T T C T T T T T T T T T T T T T T T
9 chr9_47882583 0 47882583 G G G G G G G G G G G G G G G G A A G G
9 chr9_47884491 0 47884491 G G G G A G G G G G G G G G G G G G G G
9 chr9_47885923 0 47885923 G G G G G T G G G G G G G G G G G G G G
9 chr9_47898127 0 47898127 A A A A A G A A A A A A A A A A A A A A
9 chr9_47898892 0 47898892 C C C C C C C C T T C T C C C C C C C C
9 chr9_47903813 0 47903813 A A A A A A A A A A A C A A A A A A A A
9 chr9_47907707 0 47907707 G G G G G G G G A A A A G G G G G G G G
9 chr9_47908102 0 47908102 C C G G G G G G G G G G G G G G G G C C
9 chr9_47913120 0 47913120 C C C C C C C C G G G G C C C C C C C C
9 chr9_47917706 0 47917706 T T T T T T T T T T T T T T C C T T T T
9 chr9_47924673 0 47924673 G G G G G G G G A A A A G G G G G G G G
9 chr9_47931766 0 47931766 C C C C C C G G C C C C C C C C C C C C
9 chr9_47933190 0 47933190 T T T T T T T T C C C C T T T T T T T T
9 chr9_47937642 0 47937642 T T T T T T T T G G G G T T T T T T T T
9 chr9_47944233 0 47944233 C C C C C C C C C C C C C C A C C C C C
9 chr9_47945833 0 47945833 G G G G G G A G G G G G G G G G G G G G
9 chr9_47954387 0 47954387 A A A A A A A A A A A A C C C C C C A A
9 chr9_47954873 0 47954873 G G G G G G G G G G G G G G A A G G G G
9 chr9_47959724 0 47959724 C C C T C C C C C C C C C C C C C C C C
9 chr9_47963525 0 47963525 C C C C A C C C C C C C C C C C C C C C
9 chr9_47967098 0 47967098 G G A G A G G G G G G G G G G G G G G G
9 chr9_47967553 0 47967553 C C C C C C C C T T T T C C C C C C C C
9 chr9_47980183 0 47980183 C C C C C C C C C C C C C G C G G G C C
9 chr9_47980749 0 47980749 G G G G G G G G G G G G G G A A G G G G
9 chr9_47982141 0 47982141 G G G G G G A G G G G G G G G G G G G G
9 chr9_47990793 0 47990793 G G G G G G G G C G G G G G G G G G G G
9 chr9_47993988 0 47993988 T T C C C C T T C C C C C C C C C C T T
9 chr9_47997267 0 47997267 C C C C C C C C C C C C C T C C C C C C
9 chr9_48001322 0 48001322 C C T T T T T T T T T T T T T T T T C C
9 chr9_48002165 0 48002165 G G G G A G G G G G G G G G G G G G G G
9 chr9_48011821 0 48011821 C C C C C C C C T T T T C C C C C C C C
9 chr9_48013105 0 48013105 C C C C C C C C C C C C C C C G C C C C
9 chr9_48018049 0 48018049 G G G G C G G G G G G G G G G G G G G G
9 chr9_48018056 0 48018056 A A A A A A A A A G A A A A A A A A A A
9 chr9_48024791 0 48024791 G G A A G G G G G G G G G G G G G G G G
9 chr9_48028246 0 48028246 G G A A A A A A A A A A A A A A A A A A
9 chr9_48034411 0 48034411 A A G G G G A A A A A A A A A A A A A A
9 chr9_48035009 0 48035009 C C C C C C C C T T T T C C C C C C C C
9 chr9_48044156 0 48044156 T T T T C T T T T T T T T T T T T T T T
9 chr9_48046832 0 48046832 T T T T T T T T T T T T T T T T G T T T
9 chr9_48047166 0 48047166 T T T T T T T T T T T T T T T T G T T T
9 chr9_48050843 0 48050843 T T T T T T T T T T T T C T T T T T T T
9 chr9_48059178 0 48059178 T T T T T T T T C C C C T T T T T T T T
9 chr9_48059494 0 48059494 C C C C C C C C T T T T C C C C C C C C
9 chr9_48063123 0 48063123 T T A A A A A A A A A A A A A A A A T T
9 chr9_48069530 0 48069530 G G G G G G G G G G G G G G A A G G G G
9 chr9_48069642 0 48069642 C C C C C T C C C C C C C C C C C C C C
9 chr9_48070046 0 48070046 G G G G G G G G G G G G A A A A A A G G
9 chr9_48070782 0 48070782 T T T T T T T T T T T T T T C C T T T T
9 chr9_48077301 0 48077301 C T T T T T C C T T T T T T T T T T C C
9 chr9_48081789 0 48081789 T T C C C C T T C C C C C C C C C C T T
9 chr9_48083204 0 48083204 A A A A A A A A A A A A C C A A A A A A
9 chr9_48086759 0 48086759 A A A A A A A A G G G G A A A A A A A A
9 chr9_48089101 0 48089101 G G G G A G G G G G G G G G G G G G G G
9 chr9_48094841 0 48094841 T T T T T T T T C C C C T T T T T T T T
9 chr9_48097163 0 48097163 C C C C C T C C C C C C C C C C C C C C
9 chr9_48099293 0 48099293 C C C C C C C T C C C C C C C C C C C C
9 chr9_48100045 0 48100045 C C A A C C C C C C C C C C C C C C C C
9 chr9_48101992 0 48101992 G G G G G G G G G G A G G G G G G G G G
9 chr9_48102158 0 48102158 C C C C C C C C T T T T C C C C C C C C
9 chr9_48102537 0 48102537 G G G G G G A A G G G G G G G G G G G G
9 chr9_48105079 0 48105079 A A A A A A A A A A A A A A A A G G A A
9 chr9_48116580 0 48116580 G G C C C C G G C C C C C C C C C C G G
9 chr9_48117934 0 48117934 T T C C T T T T T T T T T T T T T T T T
9 chr9_48126052 0 48126052 G G A A G G G G G G G G G G G G G G G G
9 chr9_48127046 0 48127046 C C C C C C T T C C C C C C C C C C C C
9 chr9_48130149 0 48130149 C C C C C T C C C C C C C C C C C C C C
9 chr9_48132087 0 48132087 G G A A A A G G A A A A A A A A A A G G
9 chr9_48132558 0 48132558 C C C C C C G G C C C C C C C C C C C C
9 chr9_48156287 0 48156287 C C C C C C C C C C C C C T C C T T C C
9 chr9_48158975 0 48158975 G G G G G G G G G G G G G G A A G G G G
9 chr9_48162385 0 48162385 A A A A A A A A A A A A A A A A A G A A
9 chr9_48167859 0 48167859 C C C C C C C T C C C C C C C C C C C C
9 chr9_48171373 0 48171373 T T T T G G T T T T T T T T T T T T T T
9 chr9_48172107 0 48172107 A A G G A A A A A A A A A A A A A A A A
9 chr9_48172574 0 48172574 C C C C C C C C A C C C C C C C C C C C
9 chr9_48173208 0 48173208 A G G G G G G G G G G G G G G G G G G G
9 chr9_48174111 0 48174111 T T T T T T G T T T T T T T T T T T T T
9 chr9_48182763 0 48182763 C C C C C C C C C C C C C G C C C C C C
9 chr9_48185136 0 48185136 T T T T T T T T T T T T G T T T T T T T
9 chr9_48190069 0 48190069 T T T T T T T T G G G G T T T T T T T T
9 chr9_48192433 0 48192433 T T C C C C T T T T T T T T T T T T T T
9 chr9_48199693 0 48199693 G G G G A G G G G G G G G G G G G G G G
9 chr9_48200698 0 48200698 G G G G G G G G A G G G G G G G G G G G
9 chr9_48211903 0 48211903 C C C T C C C C C C C C C C C C C C C C
9 chr9_48212251 0 48212251 G G G G G G G G G G G G G G A A G G G G
9 chr9_48214444 0 48214444 G G G G G G G G A G A A G G G G G G G G
9 chr9_48220277 0 48220277 C C C C C C C C C C C C C C C C T T C C
9 chr9_48222615 0 48222615 G G G G G G A G G G G G G G G G G G G G
9 chr9_48226798 0 48226798 A A A A A A A A A A A T A A A A A A A A
9 chr9_48232867 0 48232867 G G G G G G G G G G G G G G G G C G G G
9 chr9_48236339 0 48236339 G G G G G G G G G G G G G G G G C G G G
9 chr9_48237663 0 48237663 G G G G G G G G G G G G G G A A G G G G
9 chr9_48238213 0 48238213 G G G G G G G G G G G G G G A A G G G G
9 chr9_48240771 0 48240771 G G G G G G G G G G G G G T G G G G G G
9 chr9_48245773 0 48245773 T T T T T T T T T T C C T T T T T T T T
9 chr9_48249059 0 48249059 G G G G A G G G G G G G G G G G G G G G
9 chr9_48252029 0 48252029 C C C G C C C C C C C C C C C C C C C C
9 chr9_48256079 0 48256079 C C C C C G C C C C C C C C C C C C C C
9 chr9_48256389 0 48256389 C C G G G G C C C C C C C C C C C C C C
9 chr9_48257148 0 48257148 T T T T T T T T T T T T C C C C C C T T
9 chr9_48268832 0 48268832 G G A G G G G G G G G G G G G G G G G G
9 chr9_48273219 0 48273219 C C C C C C C C C C C C T T C C C C C C
9 chr9_48274800 0 48274800 G G G G G G G G G G G G A G G G G G G G
9 chr9_48291131 0 48291131 A A A A A A A A C C C C A A A A A A A A
9 chr9_48291557 0 48291557 G G G G G G G G C G G G G G G G G G G G
9 chr9_48293892 0 48293892 A A A A A A C C A A A A A A A A A A A A
9 chr9_48303341 0 48303341 G G G G G G G G G G G G A A A A A A G G
9 chr9_48312733 0 48312733 A A A A A A A A A A A A G G A A A A A A
9 chr9_48331910 0 48331910 T T C C C T T T T T T T T T T T T T T T
9 chr9_48340568 0 48340568 C C C C C C C C C T C C C C C C C C C C
9 chr9_48340970 0 48340970 C C C C C T C C C C C C C C C C C C C C
9 chr9_48351816 0 48351816 A A G G A A A A A A A A A A A A A A A A
9 chr9_48354318 0 48354318 C C C C C C C C A A A A C C C C C C C C
9 chr9_48356294 0 48356294 C C C C C C C C C C C C C T C C C C C C
9 chr9_48356423 0 48356423 T T T T T T T T C C C C T T T T T T T T
9 chr9_48357572 0 48357572 T T T T C T T T T T T T T T T T T T T T
9 chr9_48361743 0 48361743 C C C C C C C C C C C C C C A A C C C C
9 chr9_48371482 0 48371482 G G G G G G G G G G A G G G G G G G G G
9 chr9_48373875 0 48373875 G G G G G G G G T T T T G G G G G G G G
9 chr9_48378286 0 48378286 C C T T T T C C C C C C C C C C C C C C
9 chr9_48379901 0 48379901 G G G G G G G G A A A A G G G G G G G G
9 chr9_48380444 0 48380444 C C C C C C C C C C C C C T C C C C C C
9 chr9_48383120 0 48383120 C C C C C C C C C C C C C C C C A A C C
9 chr9_48384401 0 48384401 C C C C C C C C C C C C C C T T C C C C
9 chr9_48387907 0 48387907 T T T T T T T T G G G G T T T T T T T T
9 chr9_48391041 0 48391041 C C C C C C C C C C C T C C C C C C C C
9 chr9_48395589 0 48395589 G G A A A A G G A A A A A A A A A A G G
9 chr9_48401730 0 48401730 C C C C C C C C C C C T C C C C C C C C
9 chr9_48404979 0 48404979 T T T T C T T T T T T T T T T T T T T T
9 chr9_48407142 0 48407142 C C C C C C C C C C C C G G C C C C C C
9 chr9_48410969 0 48410969 G G G G G G G G G G G G G G A A G G G G
9 chr9_48413343 0 48413343 A A A A A A A A A T A A A A A A A A A A
9 chr9_48414934 0 48414934 C C T T C C C C C C C C C C C C C C C C
9 chr9_48418464 0 48418464 C C C C C C C C C C C C C T C C C C C C
9 chr9_48420221 0 48420221 C C C C C C C C C C C C C C A C A C C C
9 chr9_48430398 0 48430398 C C C C C C C C C C C C C C C C A C C C
9 chr9_48432359 0 48432359 G G G G G G G G C G G G G G G G G G G G
9 chr9_48432887 0 48432887 C C T T T T C C C T C T C C C C C C C C
9 chr9_48443272 0 48443272 A A A A A A A A G G G G A A A A A A A A
9 chr9_48445869 0 48445869 G G G G G G G G G G A G G G G G G G G G
9 chr9_48458400 0 48458400 G G G G G G G G A A A A G G G G G G G G
9 chr9_48464996 0 48464996 C C G G C G C C C C C C C C C C C C C C
9 chr9_48469937 0 48469937 G G T T G T G G G G G G G G G G G G G G
9 chr9_48474889 0 48474889 T T T T T T T T C C C T T T T T T T T T
9 chr9_48475666 0 48475666 A A A A A A A A A A A A A G G G A A A A
9 chr9_48481991 0 48481991 G G G G A G G G A A A A G G G G G G G G
9 chr9_48485224 0 48485224 G G G G G G G G G G G G G T G G G G G G
9 chr9_48491030 0 48491030 G G G G G G G G C G G G G G G G G G G G
9 chr9_48502814 0 48502814 T T G G G T T T T T T T T T T T T T T T
9 chr9_48504780 0 48504780 A A A A A A A A A A A A A A A A A G A A
9 chr9_48505195 0 48505195 A A A A A A A A A A A A A G A A A A A A
9 chr9_48517379 0 48517379 C C C C C C C C C C C C C C C T C C C C
9 chr9_48528145 0 48528145 A A A A A A A A A A A A G G A A A A A A
9 chr9_48534842 0 48534842 A A A A A A A A A A A A A A A A A G A A
9 chr9_48541243 0 48541243 C C C C C C C C C C C C C C C T C C C C
9 chr9_48546448 0 48546448 A A A A A A A A G G G G A A A A A A A A
9 chr9_48556256 0 48556256 C C C C C C C C T T T T C C C C C C C C
9 chr9_48556662 0 48556662 A A A A A A A A A T A A A A A A A A A A
9 chr9_48560027 0 48560027 A A A A A A A A C C C C A A A A A A A A
9 chr9_48566248 0 48566248 G G G G A G G G G G G G G G G G G G G G
9 chr9_48566319 0 48566319 C C C C C C C C C C A C C C C C C C C C
9 chr9_48568926 0 48568926 G G G G G G G G A A A A G G G G G G G G
9 chr9_48570960 0 48570960 A A G G A G A A A A A A G G G G G G A A
9 chr9_48574189 0 48574189 A A A A C C A A A A A A C C C C C C A A
9 chr9_48574870 0 48574870 G G G G G G G G A A A A G G G G G G G G
9 chr9_48580589 0 48580589 C C C C C T C C C C C C C C C C C C C C
9 chr9_48580966 0 48580966 T T T T T T T T C T T T T T T T T T T T
9 chr9_48581403 0 48581403 C C C C C C C C C C C C C C G G C C C C
9 chr9_48583410 0 48583410 G G G G G G G G A A A A G G G G G G G G
9 chr9_48590842 0 48590842 C C C C C C C C G G G G C C C C C C C C
9 chr9_48598524 0 48598524 C C C C A C C C C C C C C C C C C C C C
9 chr9_48600939 0 48600939 A A A A A A A A C C C C A A A A A A A A
9 chr9_48603118 0 48603118 C C C C C C C C T T T T C C C C C C C C
9 chr9_48604260 0 48604260 G G G G G G G G G G G G A A G G G G G G
9 chr9_48605098 0 48605098 T T T T T T T T T T T T T T A T T T T T
9 chr9_48609535 0 48609535 C C C C C C C C C C C C C C C C T T C C
9 chr9_48610944 0 48610944 G G T T T T G G G G G G G G G G G G G G
9 chr9_48622287 0 48622287 A A A A A A A A C C C C A A A A A A A A
9 chr9_48628209 0 48628209 T T C C C C T T C C C C C C C C C C T T
9 chr9_48633383 0 48633383 A A A A A A A A G G G G A A A A A A A A
9 chr9_48638183 0 48638183 T T T T T T T T C T C C T T T T T T T T
9 chr9_48649360 0 48649360 A C A A A A A A A A A A A A A A A A A A
9 chr9_48652762 0 48652762 A A A C A A A A A A A A A A A A A A A A
9 chr9_48656742 0 48656742 C C C C C C C C C C C C C C T T C C C C
9 chr9_48659484 0 48659484 T T T T T T T T C C C C T T T T T T T T
9 chr9_48664471 0 48664471 A A A A A A A A A G A A A A A A A A A A
9 chr9_48678421 0 48678421 T T T T T T T T G G G G T T T T T T T T
9 chr9_48678620 0 48678620 A A A A A A A A A A A A A A A A A G A A
9 chr9_48693152 0 48693152 C C C C C C C C G G G G C C C C C C C C
9 chr9_48699439 0 48699439 A A A A A G A A A A A A A A A A A A A A
9 chr9_48699834 0 48699834 A G G G G G A A A A A A G G G G G G A A
9 chr9_48701953 0 48701953 C C T T T T C C T T T T T T T T T T T T
9 chr9_48709646 0 48709646 A G G G G G G G G G G G G G G G G G G G
9 chr9_48715443 0 48715443 C C C C C C C C T T T T C C C C C C C C
9 chr9_48720227 0 48720227 T T G G G G T T G G G G G G G G G G T T
9 chr9_48733839 0 48733839 A A A A A A A A A A A A A A C C A A A A
9 chr9_48739755 0 48739755 A A A A A A A A A A A A A A A A A G A A
9 chr9_48740213 0 48740213 C C T T T T C C C C C C C C C C C C C C
9 chr9_48740253 0 48740253 A A A A A A A A G G G G A A A A A A A A
9 chr9_48742094 0 48742094 T T T T T T T T T T T T G T T T T T T T
9 chr9_48762374 0 48762374 A A A A A A A A A A A A G G A A A A A A
9 chr9_48775910 0 48775910 C C C C C C C C T T T T C C C C C C C C
9 chr9_48781617 0 48781617 G G G G G G G G A G G G G G G G G G G G
9 chr9_48789506 0 48789506 T T T T T T T T T T T T C C C C C C T T
9 chr9_48790427 0 48790427 G G A A G G G G G G G G A G G G G G G G
9 chr9_48796633 0 48796633 C C C C C C C C C C C C A C C C C C C C
9 chr9_48803214 0 48803214 C T C C C C C T C C C C C C C C C C T T
9 chr9_48804312 0 48804312 C C T T C C C C C C C C C C C C C C C C
9 chr9_48805560 0 48805560 A A A A A A T T T T T T T T T T T T T T
9 chr9_48805656 0 48805656 A A G G G G G G G G G G G G G G G G G G
9 chr9_48807069 0 48807069 C C T T C C C C C C C C C C C C C C C C
9 chr9_48808163 0 48808163 T T T T T T T T T T T T T T T T C C T T
9 chr9_48820300 0 48820300 A A A A A A A A A A A C A A A A A A A A
9 chr9_48831773 0 48831773 C C C C C C C C C C C C C T C C C C C C
9 chr9_48837015 0 48837015 C C C C C C C C A A A A C C C C C C C C
9 chr9_48851093 0 48851093 G G G G G G G G G G G G G G A A G G G G
9 chr9_48851308 0 48851308 T T G G G T T T T T T T T T T T T T T T
9 chr9_48856776 0 48856776 G G G G G G G G C C C C G G G G G G G G
9 chr9_48857525 0 48857525 G G G G G G G G C C C C G G G G G G G G
9 chr9_48866429 0 48866429 G G G G G T G G G G G G G G G G G G G G
9 chr9_48870304 0 48870304 T T T T T T T T T T T T G T T T T T T T
9 chr9_48871441 0 48871441 A A A A A A A A A A A A A T A A A A A A
9 chr9_48885314 0 48885314 G G G G G G G G G G G G G G C G G G G G
9 chr9_48893649 0 48893649 T T T T C T T T T T T T T T T T T T T T
9 chr9_48894321 0 48894321 G G G G G G G G G G G G A G G G G G G G
9 chr9_48895900 0 48895900 G G G G G G G G G G G G A G G G G G G G
9 chr9_48906145 0 48906145 T T T T T T T T C T T T T T T T T T T T
9 chr9_48914907 0 48914907 G G G G A G G G G G G G G G G G G G G G
9 chr9_48915603 0 48915603 C C C C C C C C C C C C C T C C C C C C
9 chr9_48917832 0 48917832 G G C C C G G G G G G G G G G G G G G G
9 chr9_48918691 0 48918691 T T T T T T T T T T T T T T T T C T T T
9 chr9_48926685 0 48926685 G G G G G G G G G G C G G G G G G G G G
9 chr9_48938994 0 48938994 C C C C C C C C C C C C C T C C C C C C
9 chr9_48945097 0 48945097 G G G G G G G G T T T T G G G G G G G G
9 chr9_48966815 0 48966815 T T T T T T T T T T T T T T T T A A T T
9 chr9_48968707 0 48968707 T T T T T T T T C C C C C T T T T T T T
9 chr9_48979551 0 48979551 T T T T T T T T T T T T C T T T T T T T
9 chr9_48980018 0 48980018 T T T T T T T T T T T T T T T T C T T T
9 chr9_48987141 0 48987141 A A A A A A A A A A A A A A A A A G A A
9 chr9_48990565 0 48990565 A A G G G G A A G G G G G G G G G G A A
9 chr9_48998776 0 48998776 T T C C C C T T C C C C C C C C C C T T
9 chr9_49003287 0 49003287 G G G G G G G G A A A A G G G G G G G G
9 chr9_49009749 0 49009749 C C C C C C C C T T T T C C C C C C C C
9 chr9_49025340 0 49025340 T T C C C T T T T T T T T T T T T T T T
9 chr9_49069079 0 49069079 G G G G G G G G G G A G G G G G G G G G
9 chr9_49078455 0 49078455 T T T T C T T T T T T T T T T T T T T T
9 chr9_49085039 0 49085039 C C C C C C C C T T T T C C C C C C C C
9 chr9_49085811 0 49085811 G G A A G G G G G G G G G G G G G G G G
9 chr9_49094889 0 49094889 T T T T T T G T T T T T T T T T T T T T
9 chr9_49097323 0 49097323 A A A A A A A G A A A A A A A A A A A A
9 chr9_49111200 0 49111200 G G G G C C G G G G G G G G G G G G G G
9 chr9_49120137 0 49120137 T T T T T T T T T T A T T T T T T T T T
9 chr9_49124946 0 49124946 C C C C C C C C C C C C C G C C C C C C
9 chr9_49125191 0 49125191 C C C C C C C C C C C C C C C C C G C C
9 chr9_49128446 0 49128446 A A A A A A A A A A A A A A A A C C A A
9 chr9_49130170 0 49130170 A A A A A A A A A A A A G G A A A A A A
9 chr9_49140351 0 49140351 A A A A A A A A A A A A A G A A A A A A
9 chr9_49146875 0 49146875 G G G G G G G G G G G G G G G G T T G G
9 chr9_49172295 0 49172295 C T C C C C C C C C C C C C C C C C C C
9 chr9_49176592 0 49176592 A A A A A A A A A A A A A G A A A A A A
9 chr9_49178344 0 49178344 A C A A A A A A A A A A A A A A A A A A
9 chr9_49187679 0 49187679 C C C C C C C C C C C C C C C C G G C C
9 chr9_49189897 0 49189897 C C T T T T C C C C C C C C C C C C C C
9 chr9_49196733 0 49196733 G G G G G G G G G G G G G G G G A A G G
9 chr9_49203606 0 49203606 A A G G G G G G G G G G G G G G G G A A
9 chr9_49221416 0 49221416 T T C C C C T T T T T T T T T T T T T T
9 chr9_49221595 0 49221595 T T T T T T T T T T A T T T T T T T T T
9 chr9_49231939 0 49231939 A A A A A A A A T T T T A A A A A A A A
9 chr9_49238221 0 49238221 C C C C C C C C T T T T C C C C C C C C
9 chr9_49242808 0 49242808 A A A A A A A A A A A A C C C C C C A A
9 chr9_49247001 0 49247001 C C C T C T C C C C C C C C C C C C C C
9 chr9_49250383 0 49250383 C C C C C C C C A A A A C C C C C C C C
9 chr9_49270958 0 49270958 G G G G G G G G A G G G G G G G G G G G
9 chr9_49274955 0 49274955 T T C T C C T T T T T T T T T T T T T T
9 chr9_49279691 0 49279691 G G G G G G G G C C C C G G G G G G G G
9 chr9_49286203 0 49286203 G G G G G G G G A A A A G G G G G G G G
9 chr9_49289652 0 49289652 C C C C T T C C C C C C C C C C C C C C
9 chr9_49308240 0 49308240 T T T T T T T T T T T T C T T T T T T T
9 chr9_49315866 0 49315866 C C C T C T C C C C C C C C C C C C C C
9 chr9_49316081 0 49316081 G G G G G G G G G G G G A A G G G G G G
9 chr9_49352532 0 49352532 G G A A A A G G G G G G G G G G G G G G
9 chr9_49360741 0 49360741 G G G G G T G G G G G G G G G G G G G G
9 chr9_49363485 0 49363485 G G G G G G G G C C C C G G G G G G G G
9 chr9_49368432 0 49368432 C C C T T T C C C C C C C C C C C C C C
9 chr9_49374169 0 49374169 T T T T T T T T G T T T T T T T T T T T
9 chr9_49374390 0 49374390 T T C C C C T T C C C C C C C C C C T T
9 chr9_49378331 0 49378331 C C C C C C C C C C C C A C C C C C C C
9 chr9_49381913 0 49381913 A A A A A A A A C C C C A A A A A A A A
9 chr9_49389675 0 49389675 T T T T T T T T C C C C T T T T T T T T
9 chr9_49412539 0 49412539 C C C C T T C C C C C C C C C C C C C C
9 chr9_49416363 0 49416363 A A A A A A A A A A A A C C A A A A A A
9 chr9_49421021 0 49421021 A A A A A A A A A C A C A A A A A A A A
9 chr9_49421624 0 49421624 C C C C C C C C T T T T C C C C C C C C
9 chr9_49429907 0 49429907 T T T T T T T T T T T T T T T T A A T T
9 chr9_49430846 0 49430846 T T T T T T T T C C C C T T T T T T T T
9 chr9_49434337 0 49434337 C C C C C C C C C C C C C G C C C C C C
9 chr9_49436533 0 49436533 C C C C C C C C C C C C T T C C C C C C
9 chr9_49442706 0 49442706 G G G G G G G G G G G G A G A A G G G G
9 chr9_49444958 0 49444958 C C T T T T C C C C C C C C C C C C C C
9 chr9_49445281 0 49445281 A A G G G G G G G G G G G G G G G G A A
9 chr9_49447834 0 49447834 C C C C C C C C C T C T C C C C C C C C
9 chr9_49450530 0 49450530 G G G G G G G G A A A A G G G G G G G G
9 chr9_49457317 0 49457317 T T C C C C C C C C C C C C C C C C T T
9 chr9_49461634 0 49461634 A A A A A A A A A A A A A A A C A A A A
9 chr9_49466330 0 49466330 C C C G C G C C C C C C C C C C C C C C
9 chr9_49470635 0 49470635 C C A C C C C C C C C C C C C C C C C C
9 chr9_49476214 0 49476214 C C C C C C C C T T T T C C C C C C C C
9 chr9_49476317 0 49476317 C C C C C T C C C C C C C C C C C C C C
9 chr9_49481002 0 49481002 C C C G C C C C C C C C C C C C C C C C
9 chr9_49481561 0 49481561 A A A A A A A A A A A A A A A C A A A A
9 chr9_49482498 0 49482498 G G A G G G G G G G G G G G G G G G G G
9 chr9_49486539 0 49486539 G G A G A G G G G G G G G G G G G G G G
9 chr9_49486834 0 49486834 C C T T C T C C C C C C T T T T T T C C
9 chr9_49487687 0 49487687 T T T T T T T T T T T T T T G G T T T T
9 chr9_49489329 0 49489329 G G G G G G G G G G G G A G G G G G G G
9 chr9_49492850 0 49492850 C C C C C C C C C C C C C C C C T T C C
9 chr9_49493298 0 49493298 A A A A A A A A G G G G A A A A A A A A
9 chr9_49493394 0 49493394 C C C T T T C C C C C C C C C C C C C C
9 chr9_49494522 0 49494522 C C C C C C C C C C C C C C A C C C C C
9 chr9_49495558 0 49495558 A A A A A A A A G G G G A A A A A A A A
9 chr9_49508549 0 49508549 G G G G G G G G T T T T G G G G G G G G
9 chr9_49512084 0 49512084 C C A A A A A C A A A A A A A A A A C C
9 chr9_49521119 0 49521119 G T G G G G G G G G G G G G G G G G G G
9 chr9_49521746 0 49521746 C C C C C C C C T T T T C C C C C C C C
9 chr9_49526524 0 49526524 A A A G A A A A A A A A A A A A A A A A
9 chr9_49526860 0 49526860 A A A C C C A A A A A A A A A A A A A A
9 chr9_49529392 0 49529392 T T T T T T T T G T T T T T T T T T T T
9 chr9_49529868 0 49529868 A A A C A A A A A A A A A A A A A A A A
9 chr9_49532335 0 49532335 T T T T T T T T C C C C T T T T T T T T
9 chr9_49532837 0 49532837 T T T T T T T T A A A A T T T T T T T T
9 chr9_49533985 0 49533985 C C C C C C T T C C C C C C C C C C C C
9 chr9_49534661 0 49534661 C C C C C T C C C C C C C C C C C C C C
9 chr9_49534764 0 49534764 T T T T T T C C T T T T T T T T T T T T
9 chr9_49536505 0 49536505 T T T T T T T T C C C C T T T T T T T T
9 chr9_49541431 0 49541431 T T T T T T C C T T T T T T T T T T T T
9 chr9_49541949 0 49541949 C C C C C C C C C C C T C C C C C C C C
9 chr9_49542545 0 49542545 G G G G G G G G G G G G G G G G A G G G
9 chr9_49545817 0 49545817 C C C C C C C C C C C C C C C T C C C C
9 chr9_49560664 0 49560664 G G G G G G G G G G G G G G A A G G G G
9 chr9_49564784 0 49564784 T T T T T T T T C C C C T T T T T T T T
9 chr9_49570462 0 49570462 C C C C C C C C T T T T C C C C C C C C
9 chr9_49582151 0 49582151 A A A A A A A A A A A T A A A A A A A A
9 chr9_49582237 0 49582237 C C T T C T C C C C C C C C C C C C C C
9 chr9_49588494 0 49588494 G G G G G G G G G G C G G G G G G G G G
9 chr9_49596744 0 49596744 T T T T G T T T T T T T T T T T T T T T
9 chr9_49600624 0 49600624 T T T T T T T T T T T T T T C T T T T T
9 chr9_49601239 0 49601239 T T T T T T T T T T T T T T T T C C T T
9 chr9_49603445 0 49603445 G G G G G G G G G T G G G G G G G G G G
9 chr9_49626488 0 49626488 C C C C C C C C C C C C C C C C C T C C
9 chr9_49632217 0 49632217 G G G G G G G G G G G G G G G G A G G G
9 chr9_49644133 0 49644133 C G C C C C G G C C C C C C C C C C C C
9 chr9_49653852 0 49653852 A C C C C C A C C C C C C C C C C C A A
9 chr9_49655957 0 49655957 C C C C C C C C C C C C C T C C C C C C
9 chr9_49659899 0 49659899 G G G G G G G G A A A A G G G G G G G G
9 chr9_49665329 0 49665329 G G G G A G G G G G G G G G G G G G G G
9 chr9_49666531 0 49666531 G G G G G G G G G G A G G G G G G G G G
9 chr9_49669214 0 49669214 G G G G A G G G G G G G G G G G G G G G
9 chr9_49679441 0 49679441 A A A A A A A A A A A A A A A A G G A A
9 chr9_49686884 0 49686884 T T T T T T T T C C C C T T T T T T T T
9 chr9_49686893 0 49686893 G G G G G G A G G G G G G G G G G G A A
9 chr9_49688957 0 49688957 A A A A A A A A A A A A A A G G A A A A
9 chr9_49690187 0 49690187 C C C C C C C C C C C T C C C C C C C C
9 chr9_49693577 0 49693577 A A A A A A A A A A A G A A A A A A A A
9 chr9_49694531 0 49694531 T T T T T T T T T T T T C C T T T T T T
9 chr9_49694611 0 49694611 G G G G G G C G G G G G G G G G G G G G
9 chr9_49703616 0 49703616 C C C C C C C C C C C C C G C C C C C C
9 chr9_49717353 0 49717353 T T T T T T T T T T T T T T T T C T T T
9 chr9_49722841 0 49722841 A A A A A A A A A A A A A A A A A G A A
9 chr9_49728705 0 49728705 T T T T A T T T T T T T T T T T T T T T
9 chr9_49730547 0 49730547 C C C C C C C C C C C C C C C C C T C C
9 chr9_49737357 0 49737357 G G G G G G G G G G G G G G G G A A G G
9 chr9_49740550 0 49740550 G G G G G G G G A A A A G G G G G G G G
9 chr9_49746612 0 49746612 C C G G G G G G G G G G G G G G G G C C
9 chr9_49751184 0 49751184 A A A A A A A A A A A A A A G G A A A A
9 chr9_49754356 0 49754356 A A A A A C A A A A A A A A A A A A A A
9 chr9_49759297 0 49759297 G G A G A G G G G G G G G G G G G G G G
9 chr9_49760692 0 49760692 G G G G G G G G C C C C G G G G G G G G
9 chr9_49765603 0 49765603 A A A A A A A A G G G G A A A A A A A A
9 chr9_49772710 0 49772710 G G G G G G G G G G G G A A A A A A G G
9 chr9_49773673 0 49773673 G G G G G G A G G G G G G G G G G G G G
9 chr9_49780018 0 49780018 G G G G G G G G G G G G C G G G G G G G
9 chr9_49784618 0 49784618 A G A A A A A A A A A A A A A A A A A A
9 chr9_49795418 0 49795418 G G A G A G G G G G G G G G G G G G G G
9 chr9_49795584 0 49795584 A G G G G G G G G G G G G G G G G G G G
9 chr9_49796455 0 49796455 G G A G A G G G G G G G G G G G G G G G
9 chr9_49796884 0 49796884 G G A G G G G G G G G G G G G G G G G G
9 chr9_49798138 0 49798138 A A A A A A A A A A A A A A T T A A A A
9 chr9_49813701 0 49813701 G G C G C G G G C G G G G G G G G G G G
9 chr9_49825028 0 49825028 T T T T T T T T C C C C T T T T T T T T
9 chr9_49829130 0 49829130 T T T T T T T T A A A A T T T T T T T T
9 chr9_49841939 0 49841939 G G G G G G G G G G G G G G C C G G G G
9 chr9_49843341 0 49843341 G G G G G G G G A G A G G G G G G G G G
9 chr9_49843856 0 49843856 G G G G G G G G G T G G G G G G G G G G
9 chr9_49845068 0 49845068 A A A A A A A A G G G G A A A A A A A A
9 chr9_49846040 0 49846040 C C C C C C C C C T C T C C C C C C C C
9 chr9_49857725 0 49857725 G G G G G G G G G G G G G G A G G G G G
9 chr9_49859435 0 49859435 G G G G G G G G G G A G G G G G G G G G
9 chr9_49862485 0 49862485 A A A A A A A A A A A A A A A A A G A A
9 chr9_49868799 0 49868799 T T T T T T T T T T T T A A A A A A T T
9 chr9_49871721 0 49871721 A A A A A A A A A A A A A A A A G G A A
9 chr9_49882706 0 49882706 T T T T T T T T C C C C T T T T T T T T
9 chr9_49885494 0 49885494 G G A A A A A A A A A A A A A A A A G G
9 chr9_49899694 0 49899694 A A A A A A A A A A A A A G A A A A A A
9 chr9_49905480 0 49905480 G G G G G G G G G G G G G G G G C G G G
9 chr9_49905664 0 49905664 A A A A A A A A A A A A A A A G A A A A
9 chr9_49906588 0 49906588 G G G G G G G T G G G G G G G G G G T T
9 chr9_49910358 0 49910358 T T T T T T T T T T T T G T T T T T T T
9 chr9_49913304 0 49913304 G G G G G G G G G G A G G G G G G G G G
9 chr9_49915386 0 49915386 T T T T T T T T T T T T T T C T T T T T
9 chr9_49916010 0 49916010 A A A A A A A A G G G G A A A A A A A A
9 chr9_49918897 0 49918897 G G G G G G G G G G G G G G A A G G G G
9 chr9_49921890 0 49921890 A A A A A A A A A A A A C C C C C C A A
9 chr9_49925230 0 49925230 C C C C C C C C C C C C C C T T C C C C
9 chr9_49932611 0 49932611 C C C C C C C C C C C C C C C C T T C C
9 chr9_49947028 0 49947028 T T T T T T C C T T T T T T T T T T T T
9 chr9_49951914 0 49951914 A A A A A A A A A A A A A A G G A A A A
9 chr9_49954466 0 49954466 T T T T T T T T T T G T T T T T T T T T
9 chr9_49954575 0 49954575 T T T T T T T T T T C T T T T T T T T T
9 chr9_49957072 0 49957072 T T T T T T T T T T T T A A T T T T T T
9 chr9_49968611 0 49968611 A A A A A T A A A A A A A A A A A A A A
9 chr9_49968993 0 49968993 C C C T C C C C C C C C C C C C C C C C
9 chr9_49969157 0 49969157 A A A A A A A A A G A A A A A A A A A A
9 chr9_49969326 0 49969326 G G G G G G G G A G G G A G G G A A G G
9 chr9_49970313 0 49970313 A A A A A A A A A G A G A A A A A A A A
9 chr9_49979723 0 49979723 T T T T T T T T C C C C T T T T T T T T
9 chr9_49981023 0 49981023 C C C C C G C C C C C C C C C C C C C C
9 chr9_49983725 0 49983725 T T T T T T T T C T T T T T T T T T T T
9 chr9_49996489 0 49996489 G G G G G G G G A A A A G G G G G G G G
9 chr9_49998891 0 49998891 C C C C C C C C T T T T C C C T C C C C
9 chr9_50008846 0 50008846 G G G G G G G G A A A A G G G G G G G G
9 chr9_50018065 0 50018065 C C C C C C C C T T T T C C C C C C C C
9 chr9_50019078 0 50019078 C C C C C C C C C T C C C C C C C C C C
9 chr9_50025260 0 50025260 T T T T T T C C T T T T T T T T T T T T
9 chr9_50025906 0 50025906 T T T T T T T T C C C C T T T T T T T T
9 chr9_50028865 0 50028865 C C C C C C C C C C C C C T C C C C C C
9 chr9_50031447 0 50031447 C C G G G G C C C C C C C C C C C C C C
9 chr9_50042051 0 50042051 C C C C C C C C C C C C C C G G C C C C
9 chr9_50049634 0 50049634 A A A A A A A A A G A G A A A A A A A A
9 chr9_50053822 0 50053822 A A A A A A A A G G G G A A A A A A A A
9 chr9_50058368 0 50058368 G G G G G G G G G G G G G G A A G G G G
9 chr9_50059314 0 50059314 G G G G G G G G A A A G G G G G G G G G
9 chr9_50059860 0 50059860 A A A A A A A A C C A C A A A A A A A A
9 chr9_50065019 0 50065019 G G G G G G G G A A A A G G G G G G G G
9 chr9_50068440 0 50068440 A A A A A A A A A A A T A A A A A A A A
9 chr9_50070199 0 50070199 G G G G G G G G G G G G G T G G G G G G
9 chr9_50072862 0 50072862 A A A A A A A A A A A A A A A T A A A A
9 chr9_50083550 0 50083550 C C C C C C C T C C C C C C C C C C C C
9 chr9_50086342 0 50086342 C C C C C C C C T T T T C C C C C C C C
9 chr9_50096467 0 50096467 C C C C C C C C C C C C T T C C T T C C
9 chr9_50099694 0 50099694 A A A A A A A G A A A A A A A A A A A A
9 chr9_50099956 0 50099956 T T T T T T C T T T T T T T T T T T T T
9 chr9_50100896 0 50100896 T T T T T T T T T T C T T T T T T T T T
9 chr9_50108134 0 50108134 G G G G G G G G G G G G G G G G G T G G
9 chr9_50110685 0 50110685 G G G G G G A G G G G G G G G G G G G G
9 chr9_50113235 0 50113235 C C C C C C C C C C C C C T C C C C C C
9 chr9_50115260 0 50115260 A A A A A A A G A A A A A A A A A A A A
9 chr9_50138274 0 50138274 A A A A A A A A T T T T A A A A A A A A
9 chr9_50140515 0 50140515 G G A A G G G G G G G G G G G G G G G G
9 chr9_50147586 0 50147586 C C C C C C C C G G G G C C C C C C C C
9 chr9_50161689 0 50161689 C C C C C C C C C C C C T T T T T T C C
9 chr9_50161697 0 50161697 T T T T T T C C T T T T T T T T T T T T
9 chr9_50171770 0 50171770 T T T T T T C C T T T T T T T T T T T T
9 chr9_50183616 0 50183616 T T T T T T T T G G G G T T T T T T T T
9 chr9_50214698 0 50214698 G G G G G G G G G G G G G G G G A A G G
9 chr9_50216771 0 50216771 C C C C C C C C C C C C C C C T C C C C
9 chr9_50218444 0 50218444 C C C C C C C C C C C C C T C C C T C C
9 chr9_50219010 0 50219010 G G G G G G G G G G G G G G G G A G G G
9 chr9_50225257 0 50225257 C C A A C C C C C C C C A A A A A A C C
9 chr9_50226247 0 50226247 A A A A A A A A C C C C A A A A A A A A
9 chr9_50227694 0 50227694 C C C C C C C C C C C C C C A A C C C C
9 chr9_50227748 0 50227748 C C G G G G C C C C C C G G G G G G C C
9 chr9_50231277 0 50231277 T T T T T T T T T T T T T T T T C C T T
9 chr9_50231730 0 50231730 G G G G G G G G A A A A G G G G G G G G
9 chr9_50233689 0 50233689 C C C C C C C C G G G G C C C C C C C C
9 chr9_50250382 0 50250382 C C C C C C C C A A A A C C C C C C C C
9 chr9_50251096 0 50251096 A A A A A A A A G G G G G G G G G G A A
9 chr9_50251237 0 50251237 C C C C C C A C C C C C C C C C C C C C
9 chr9_50262263 0 50262263 C C T T C C C C C C C C C C C C C C C C
9 chr9_50263075 0 50263075 T T T T T T T T G G G G T T T T T T T T
9 chr9_50277199 0 50277199 T T T T T T T T T T T T G G G G G G T T
9 chr9_50278047 0 50278047 T T T T T T T T C C C C T T T T T T T T
9 chr9_50279810 0 50279810 A A A A A A A A G G G G A A A A A A A A
9 chr9_50282723 0 50282723 T T T T T T T T T T T T C T T T T T T T
9 chr9_50285334 0 50285334 C C C C C C C C G G G G C C C C C C C C
9 chr9_50291275 0 50291275 G G G G G G G G G G G G G G A G G G G G
9 chr9_50292210 0 50292210 T T T T A T T T T T T T T T T T T T T T
9 chr9_50304819 0 50304819 A A A A A A A A A A A A A A A A A G A A
9 chr9_50307367 0 50307367 C C C C C C C C C C A C C C C C C C C C
9 chr9_50309628 0 50309628 T T T T T T T T T T T T C T T T T T T T
9 chr9_50311900 0 50311900 G G A A G G G G G G G G G G G G G G G G
9 chr9_50314251 0 50314251 C C C C C C C C C C C C C C T T C C C C
9 chr9_50319187 0 50319187 T T T T T T T T T T T T T T C C T T T T
9 chr9_50321530 0 50321530 G G G G G G G G G G C G G G G G G G G G
9 chr9_50321771 0 50321771 G G G G G G G G G G C G G G G G G G G G
9 chr9_50322208 0 50322208 T T T T C T T T T T T T T T T T T T T T
9 chr9_50326784 0 50326784 G G G G G G G G A A A A G G G G G G G G
9 chr9_50328045 0 50328045 G G G G G G G G G G G G A G G G G G G G
9 chr9_50333389 0 50333389 T T T T T T T T T T T T T T C T T T T T
9 chr9_50342681 0 50342681 G G G G G G G G G G G G G G G G G T G G
9 chr9_50348791 0 50348791 A A A A A A A A G G G G A A A A A A A A
9 chr9_50353530 0 50353530 T T T T T T T T T T T T G G G G G G T T
9 chr9_50358071 0 50358071 C C C C C C C C C T C C C C C C C C C C
9 chr9_50359271 0 50359271 G G G G G G G G G G G G A G G G A A G G
9 chr9_50363588 0 50363588 G G G G G G G G G G G G A G A A G G G G
9 chr9_50371715 0 50371715 A A A A A C C C A A A A A C A A A A A A
9 chr9_50371735 0 50371735 C C C C C C C C G G G G C C C C C C C C
9 chr9_50403725 0 50403725 A G G G G G G G G G G G G G G G G G A A
9 chr9_50405317 0 50405317 C C C C C C A C C C C C C C C C C C C C
9 chr9_50405815 0 50405815 A A A A A A A A A A A G A A A A A A A A
9 chr9_50408226 0 50408226 G G G G G G G T G G G G G G G G G G G G
9 chr9_50409181 0 50409181 A A A A A A A A G G G G G G G G A A A A
9 chr9_50411318 0 50411318 G G G G G G G G G G G G G T G G G G G G
9 chr9_50414079 0 50414079 G G G G G G G G G G G G G G G G A G G G
9 chr9_50414517 0 50414517 A A A A A A A A A A A A A G A A A A A A
9 chr9_50418936 0 50418936 G G G G G G G G A A A G G G G G G G G G
9 chr9_50434186 0 50434186 T T T T T T G T T T T T T T T T T T T T
9 chr9_50435325 0 50435325 G G A A A A G G A A A A A A A A A A G G
9 chr9_50440249 0 50440249 A A G G G G G G G G G G G G G G G G A A
9 chr9_50448057 0 50448057 C C A A A C C C C C C C C C C C C C C C
9 chr9_50454589 0 50454589 C C C C C C C C A A A A C C C C C C C C
9 chr9_50460078 0 50460078 G G G G G G G G G G G G G G G G A A G G
9 chr9_50470928 0 50470928 A A A A A A A A A A A G A A A A A A A A
9 chr9_50481764 0 50481764 A A A A A A A A A A A A A G A A A A A A
9 chr9_50500465 0 50500465 T T T T T T T T T T T T G T T T T T T T
9 chr9_50502565 0 50502565 T T T T T T T T T T T T G G G G G G T T
9 chr9_50507759 0 50507759 G G G G G G G G A A A A G G G G G G G G
9 chr9_50507814 0 50507814 T T T T T T T T G G G G T T T T T T T T
9 chr9_50512355 0 50512355 A A C C A A A A A A A A A A A A A A A A
9 chr9_50513446 0 50513446 G G G G G G G G T T T T T T T T T T G G
9 chr9_50513850 0 50513850 A A A A A A A A A A A A A A T T A A A A
9 chr9_50517774 0 50517774 G G G G G G G G A G A G G G G G G G G G
9 chr9_50519956 0 50519956 G G G G G G G G G G G G G G G G A A G G
9 chr9_50522176 0 50522176 T T T T T T T T T T T T T T T T C C T T
9 chr9_50529814 0 50529814 T T T T T T T T T T T T C C T T T T T T
9 chr9_50530834 0 50530834 C C C C C T C C C C C C C C C C C C C C
9 chr9_50531721 0 50531721 C C T T C C C C C C C C C C C C C C C C
9 chr9_50532015 0 50532015 A A A A A A A A A G G G A A A A A A A A
9 chr9_50532367 0 50532367 C C C C T T C C C C C C C C C C C C C C
9 chr9_50557931 0 50557931 C C C C C C C C C C C C C C C C G G C C
9 chr9_50560827 0 50560827 A A G G A A A A A A A A A A A A A A A A
9 chr9_50561137 0 50561137 G G G G G G G G A A A A G G G G G G G G
9 chr9_50589806 0 50589806 T T T T T T C T T T T T T T T T T T T T
9 chr9_50594273 0 50594273 G G G G G G G G G G G G G G A G G G G G
9 chr9_50594626 0 50594626 T T C C T T T T T T T T T T T T T T T T
9 chr9_50599728 0 50599728 G G A A A G G G A G A G G G G G A A G G
9 chr9_50602508 0 50602508 A A G G G G A A G G G G G G G G G G A A
9 chr9_50604715 0 50604715 C C C C C C C C C C C C C C C C G G C C
9 chr9_50608277 0 50608277 A A A A A A A A A A A A G G A A A A A A
9 chr9_50610099 0 50610099 G G G G G G G G A A A A G G G G G G G G
9 chr9_50610339 0 50610339 A A A A A A A A A A A A A T A A A A A A
9 chr9_50620064 0 50620064 T T T T T T T T T T T T T T C T T T T T
9 chr9_50630022 0 50630022 G G G G G G G G G G G G G G G G C C G G
9 chr9_50630168 0 50630168 C C C C C C C C C T C T C C C C C C C C
9 chr9_50656190 0 50656190 C C C C C C C C C C C C C C T T C C C C
9 chr9_50657823 0 50657823 C C C C C C C C C C C C C C C C C T C C
9 chr9_50673254 0 50673254 C C C C C C C C C C C C C C C C C T C C
9 chr9_50673555 0 50673555 G G G G G G G G G G G G G G A G G G G G
9 chr9_50688806 0 50688806 G G G G G G G G G G G G A G G G G G G G
9 chr9_50701145 0 50701145 T T C C C C T T T T T T C C C C C C T T
9 chr9_50703653 0 50703653 G G G G G G G G G G C G G G G G G G G G
9 chr9_50717174 0 50717174 T T T T T T T T T T G T T T T T T T T T
9 chr9_50719371 0 50719371 C C C C C C C C C C C C C C T T C C C C
9 chr9_50725181 0 50725181 G G G G G G G G G G G G C G G G G G G G
9 chr9_50726178 0 50726178 G G G G A A G G G G G G G G G G G G G G
9 chr9_50733834 0 50733834 C C C C C C C C T T T T C C C C C C C C
9 chr9_50742526 0 50742526 C C C C C C C C C C C C C C C T C C C C
9 chr9_50747781 0 50747781 C C C C C C C C T T T T C C C C C C C C
9 chr9_50748379 0 50748379 C C C C C T C C C C C C C C C C C C C C
9 chr9_50761041 0 50761041 G G A A A G G G A A A A G G G G A A G G
9 chr9_50769657 0 50769657 C T C C C C C C C C C C C C C C C C C C
9 chr9_50773170 0 50773170 T T T T T T T T C C C C T T T T T T T T
9 chr9_50775671 0 50775671 T T T T T T T T T T T T A A T T T T T T
9 chr9_50782590 0 50782590 C C C C C T C C C C C C T T T T T T C C
9 chr9_50788065 0 50788065 C C A A A A C C A A A A C C C C C C C C
9 chr9_50793615 0 50793615 C C C C C T C C C C C C C C C C C C C C
9 chr9_50810596 0 50810596 G G G G G G G G G G G G C C G G G G G G
9 chr9_50818279 0 50818279 C C C C C G C C C C C C C C C C C C C C
9 chr9_50819488 0 50819488 A A A A A A A A A A A A A A C C A A A A
9 chr9_50820907 0 50820907 C C C C C C C C T T T T C C C C C C C C
9 chr9_50821442 0 50821442 G G G G G G G G G G G G A G G G G G G G
9 chr9_50821781 0 50821781 C C C C C C C G C C C C C C C C C C C C
9 chr9_50831334 0 50831334 C C C C C C C C C C C C C C C C T T C C
9 chr9_50831441 0 50831441 G G G G G G G G G G G G A G G G G G G G
9 chr9_50833060 0 50833060 G G G T G G G G G G G G G G G G G G G G
9 chr9_50836627 0 50836627 T T T T T T T T T T T T C T T T T T T T
9 chr9_50859608 0 50859608 G G G G G G G G G G G G A G G G G G G G
9 chr9_50877988 0 50877988 G G G G G G G G G G G G T T T T T T G G
9 chr9_50886824 0 50886824 C C C C C C C C C C C C C T C C C C C C
9 chr9_50890298 0 50890298 A A A A A A A A A A A G A A A A A A A A
9 chr9_50890436 0 50890436 A A A A A A A A G G G G A A A A A A A A
9 chr9_50900888 0 50900888 C C C C C C C C C C C C C C T T C C C C
9 chr9_50907805 0 50907805 T T T T T T T T C C C C T T T T T T T T
9 chr9_50919658 0 50919658 A A A A A A A A A A A A A A A A G G A A
9 chr9_50922752 0 50922752 C C C C A A C C C C C C C C C C C C C C
9 chr9_50930163 0 50930163 C C C T T T C C C C C C C C C C C C C C
9 chr9_50937636 0 50937636 C C C C C C C C C T T T C C C C C C C C
9 chr9_50954539 0 50954539 G G G G G G G G G G G G G G G G A G G G
9 chr9_50969121 0 50969121 A A A A A A A A A A A A A G A A A A A A
9 chr9_50984200 0 50984200 C C C C C C C C C C C C C C C C T T C C
9 chr9_50989762 0 50989762 G G A A A G G G G G G G G G G G G G G G
9 chr9_50992284 0 50992284 T T T T T T T T T T T T C C T T T T T T
9 chr9_50992555 0 50992555 G G G G G G G G G G G G G G A A G G G G
9 chr9_50995418 0 50995418 A A A A A A A A A A A C A A A A A A A A
9 chr9_51000222 0 51000222 T T T T T T T T T T G T T T T T T T T T
9 chr9_51006618 0 51006618 C G G G G G C G G G G G G G G G G G G G
9 chr9_51008299 0 51008299 C C C T C C C C T T C C C C C C C C C C
9 chr9_51014909 0 51014909 G G A G G G G G G G G G G G G G G G G G
9 chr9_51018674 0 51018674 G G G G G G G G C C G G G G G G G G G G
9 chr9_51026828 0 51026828 A A A A A C A A A A A A A C C C A A A A
9 chr9_51046797 0 51046797 C C G G C C C C C C C C C C C C C C C C
9 chr9_51050976 0 51050976 C C C G C C C C C C C C C C C C C C C C
9 chr9_51056983 0 51056983 C C T T C T C C C C C C C C C C C C C C
9 chr9_51057382 0 51057382 C C C C C C C C T T T T C C C C C C C C
9 chr9_51063315 0 51063315 A A A A A A A A G G G G A A A A A A A A
9 chr9_51063442 0 51063442 A A A A A A A A G G G G A A A A A A A A
9 chr9_51064794 0 51064794 A A G G G G A A A A A A A A A A A A A A
9 chr9_51064814 0 51064814 T T C T T T T T T T T T T T T T T T T T
9 chr9_51066879 0 51066879 G T G G G G G G G G G G G G G G G G G G
9 chr9_51067234 0 51067234 C T T T T T T T T T T T T T T T T T T T
9 chr9_51073180 0 51073180 A A G G A G A A A A A A A A A A A A A A
9 chr9_51089237 0 51089237 G G G G G G G G A A A A G G G G G G G G
9 chr9_51092230 0 51092230 C C C C C C C C T T C C C C C C C C C C
9 chr9_51097074 0 51097074 C C C C C C C C C C C C C C G G C C C C
9 chr9_51107681 0 51107681 G G G G G G G G A A A A G G G G G G G G
9 chr9_51108343 0 51108343 G G G G G G G G A A A A G G G G G G G G
9 chr9_51113827 0 51113827 T T T T T T T T T T C C T T T T T T T T
9 chr9_51128197 0 51128197 G G G G G G G G G G G G G T G G G G G G
9 chr9_51139540 0 51139540 A A A A A A A A A A A G A A A A A A A A
9 chr9_51144751 0 51144751 T T G G T T T T T T T T T T T T T T T T
9 chr9_51156264 0 51156264 A G A A A A A A A A A A A A A A A A A A
9 chr9_51162273 0 51162273 G G G G G G G G G G G G G G A A G G G G
9 chr9_51172793 0 51172793 A A A A A A A A C C C C A A A A A A A A
9 chr9_51175764 0 51175764 C C C C C C C C T T T T C C C C C C C C
9 chr9_51177737 0 51177737 C C C C C C C C C C C C C C C C T T C C
9 chr9_51185858 0 51185858 A A A A A A A A G G G G A A A A A A A A
9 chr9_51186235 0 51186235 G G G G G G G G C C C C G G G G G G G G
9 chr9_51195685 0 51195685 C C C C C T C C C C C C C C C C C C C C
9 chr9_51197521 0 51197521 A A A A A A A A A A A A A G A A A A G G
9 chr9_51210954 0 51210954 A A A A A A A A A A A A A A A A C C A A
9 chr9_51215554 0 51215554 A A A A A A A A A A A A A A A A A G A A
9 chr9_51220693 0 51220693 A A A A A A A A G G G G A A A A A A A A
9 chr9_51220703 0 51220703 G G G G G G G G G G A G G G G G G G G G
9 chr9_51225270 0 51225270 A A C C A C A A C C C C C C C C C C A A
9 chr9_51230772 0 51230772 C C C C C C C C C T C C C C C C C C C C
9 chr9_51234520 0 51234520 C C C C C C C C T T T T C C C C C C C C
9 chr9_51242934 0 51242934 T T T T T T T T T T T T T T T T C T T T
9 chr9_51279771 0 51279771 T T T T T T T T C C C C T T T T T T T T
9 chr9_51285250 0 51285250 T T T T T T T T C T C C T T T T T T T T
9 chr9_51286609 0 51286609 A A A A A A A A A C C C A A A A A A A A
9 chr9_51296292 0 51296292 C C T T T T C C T T T T T T T T T T C C
9 chr9_51296767 0 51296767 C C C C C C C C A C C C C C C C C C C C
9 chr9_51299532 0 51299532 G G C C G G G G G G G G G G G G G G G G
9 chr9_51320370 0 51320370 A A A A A C A A A A A A A A A A A A A A
9 chr9_51321197 0 51321197 A A A A A A A A A A A A A G A A A A A A
9 chr9_51321859 0 51321859 A A A A A A A A A A A A A A A A G G A A
9 chr9_51327554 0 51327554 G G G G G G G G G G G G G G G G A G G G
9 chr9_51332412 0 51332412 C C C C C C C C T T T T C C C C C C C C
9 chr9_51337526 0 51337526 T T T T T T T T T T C C T T T T T T T T
9 chr9_51348051 0 51348051 G G G G G G G G A A A A G G G G G G G G
9 chr9_51355096 0 51355096 A A A A A A A A G G G G A A A A A A A A
9 chr9_51356296 0 51356296 C C C C C C C C C C C C C C G G C C C C
9 chr9_51373416 0 51373416 T T C C C C T T C C C C C C C C C C T T
9 chr9_51375413 0 51375413 C C C C A A C C C C C C C C C C C C C C
9 chr9_51377236 0 51377236 A A A A A A A A T T T T A A A A A A A A
9 chr9_51377767 0 51377767 G G G G G G G G C C C C G G G G G G G G
9 chr9_51379480 0 51379480 C C T T C C C C C C C C C C C C C C C C
9 chr9_51379690 0 51379690 A A A A A A A A A A A T A A A A A A A A
9 chr9_51388181 0 51388181 G G A A G G G G G G G G G G G G G G G G
9 chr9_51397700 0 51397700 C C T T C C C C C C C C C C C C C C C C
9 chr9_51398053 0 51398053 G T G G G G G G G G G G G G G G G G G G
9 chr9_51410035 0 51410035 C C C C C C C C T T T T C C C C C C C C
9 chr9_51415184 0 51415184 A A A A A A A A A A A A A A A A T T A A
9 chr9_51417502 0 51417502 T T T T T T T T C C C C T T T T T T T T
9 chr9_51419167 0 51419167 A A A A A A C C A A A A A A A A A A A A
9 chr9_51422021 0 51422021 G G G G G G G G C C C C G G G G G G G G
9 chr9_51445905 0 51445905 C C A A A A C C A A A A A A A A A A C C
9 chr9_51457055 0 51457055 T T T T T T T T C C C C T T T T T T T T
9 chr9_51458021 0 51458021 A A C C C C C C C C C C C C C C C C A A
9 chr9_51476437 0 51476437 A A A A A A A A G G G G A A A A A A A A
9 chr9_51482336 0 51482336 C C C C C C C C T T T T C C C C C C C C
9 chr9_51482776 0 51482776 A A G G A A A A A A A A A A A A A A A A
9 chr9_51513230 0 51513230 A A A A A A A C A A A A A A A A A A A A
9 chr9_51518881 0 51518881 C C C C C C C C C C C C A A C C C C C C
9 chr9_51522633 0 51522633 G G G G G G G G T T T T G G G G G G G G
9 chr9_51526286 0 51526286 A A A A A A A A A A A A A G A A A A A A
9 chr9_51531406 0 51531406 G G G G G G G G A A A A G G G G G G G G
9 chr9_51542032 0 51542032 A G G G G G G G G G G G G G G G G G G G
9 chr9_51543905 0 51543905 C C C C C C C C C C C G C C C C C C C C
9 chr9_51544242 0 51544242 C C C C C C C C C C C C C T C C C C C C
9 chr9_51546609 0 51546609 T T T T T T T T T T T T C T T T T T T T
9 chr9_51551018 0 51551018 C T C C C C C C C C C C C C C C C T C C
9 chr9_51552166 0 51552166 C C C C C C C C C T C C C C C C C C C C
9 chr9_51557587 0 51557587 T T G G T T T T T T T T T T T T T T T T
9 chr9_51561231 0 51561231 C C C C C T C C C C C C C C C C C C C C
9 chr9_51562292 0 51562292 T T C T T T T T T T T T T T T T T T T T
9 chr9_51566202 0 51566202 C C C C C C C C C C C C C T C C C C C C
9 chr9_51568995 0 51568995 T T T T C T T T T T T T C C C C C C T T
9 chr9_51571272 0 51571272 C C T T C C C C C C C C C C C C C C C C
9 chr9_51573023 0 51573023 T T T T T T T T C C C C T T T T T T T T
9 chr9_51575571 0 51575571 T T T T C T T T T T T T C C C C T T T T
9 chr9_51577182 0 51577182 C C C C C C C C C C C C C C C C A C C C
9 chr9_51582646 0 51582646 T T T T C T T T T T T T T T T T T T T T
9 chr9_51587826 0 51587826 G G G G C G G G G G G G G G G G G G G G
9 chr9_51588270 0 51588270 G G G G G G G G G G G G A G G G G G G G
9 chr9_51601395 0 51601395 C T C C C C C C C C C C C C C C C C C C
9 chr9_51603259 0 51603259 C C T T C C C C C C C C C C C C C C C C
9 chr9_51606839 0 51606839 G G G G G G G G A G A A G G G G G G G G
9 chr9_51607008 0 51607008 G G G G G G G G C C C C G G G G G G G G
9 chr9_51610660 0 51610660 A A A A A A A A A A A A A A A A A C A A
9 chr9_51611076 0 51611076 T T T T T T T T T T T T T T G G G G T T
9 chr9_51613234 0 51613234 T T C C C C T T C C C C C C C C C C T T
9 chr9_51635364 0 51635364 T T T T T T T T A A A A T T T T T T T T
9 chr9_51638343 0 51638343 A A A A A G A A A A A A A A A A A A A A
9 chr9_51645803 0 51645803 T T T T T T T T T T T T T T T T C C T T
9 chr9_51645993 0 51645993 T T T T C T T T T T T T T T T T T T T T
9 chr9_51650698 0 51650698 C C C C C C C C C C C C C C C C T T C C
9 chr9_51652569 0 51652569 T T T T T T T T T T T T T T A A T T T T
9 chr9_51660962 0 51660962 C C C C C C C C C C C C A C C C C C C C
9 chr9_51665191 0 51665191 C C C C C C C C C C C C C C C C C T C C
9 chr9_51673198 0 51673198 A A A A A A A A G G G G A A A A A A A A
9 chr9_51678882 0 51678882 G G G G G G A A G G G G G G G G G G G G
9 chr9_51686586 0 51686586 A A A A A A A A G G G G A A A A A A A A
9 chr9_51694721 0 51694721 T T T T T T T T T T T T T T T T C T T T
9 chr9_51703130 0 51703130 T T T T T T T T T T T T T T A T T T T T
9 chr9_51706021 0 51706021 T T T T T T T T C C C C T T T T T T T T
9 chr9_51712475 0 51712475 A A A A A A A A G G G G A A A A A A A A
9 chr9_51717992 0 51717992 G G G G G G G G G G G G A G G G G G G G
9 chr9_51720248 0 51720248 A A A A A A A A A A A A A A A A A G A A
9 chr9_51723264 0 51723264 C C C C C C C C C C C T C C C C C C C C
9 chr9_51733938 0 51733938 C C C C C C C C C C C C C C C C T T C C
9 chr9_51736152 0 51736152 A A A A A A A A A A A A A A A A G G A A
9 chr9_51736482 0 51736482 C C C C C C C C T T T T C C C C C C C C
9 chr9_51736978 0 51736978 G G G G G G G G G G A G G G G G G G G G
9 chr9_51738968 0 51738968 A A A A A A A A A A A A A G A A A A A A
9 chr9_51748223 0 51748223 C C C C C C C C C C C C C C C G C C C C
9 chr9_51748565 0 51748565 C C C C C C C C C C C C C C C C T T C C
9 chr9_51755262 0 51755262 G G G G A G G G G G G G G G G G G G G G
9 chr9_51761059 0 51761059 C C C C C C C C A A A A C C C C C C C C
9 chr9_51765452 0 51765452 G G G G G T G G G G G G G G G G G G G G
9 chr9_51769886 0 51769886 A A A A A A A A A G A A A A A A A A A A
9 chr9_51776511 0 51776511 A A A A A A T T A A A A A A A A A A A A
9 chr9_51791989 0 51791989 G G G G G G G G T T T T G G G G G G G G
9 chr9_51795508 0 51795508 T T C C T T T T T T T T T T T T T T T T
9 chr9_51808681 0 51808681 A A A A A A A A A A A A A G A A A A A A
9 chr9_51817964 0 51817964 A A A A A A A A G G G G A A A A A A A A
9 chr9_51822524 0 51822524 G G A A A A G G A A A A A A A A A A G G
9 chr9_51824474 0 51824474 T T T T T T T T T T T T C T T T T T T T
9 chr9_51829953 0 51829953 A A G G G G G G G G G G G G G G G G G G
9 chr9_51846295 0 51846295 T T T T T T T T C C C C T T T T T T T T
9 chr9_51846712 0 51846712 G G A A A A G G G G G G G G G G G G G G
9 chr9_51846758 0 51846758 C C C C C C C C C C C C C C C G C C C C
9 chr9_51855596 0 51855596 C C C C C C C C C C C C C T C C C C C C
9 chr9_51856929 0 51856929 A A C C C C A A A A A A A A A A A A A A
9 chr9_51862254 0 51862254 T T T T T T T T G T T T T T T T T T T T
9 chr9_51864339 0 51864339 G G G G G G G G G G G G G G A G G G G G
9 chr9_51868084 0 51868084 G G G G G G G G A A A A G G G G G G G G
9 chr9_51874708 0 51874708 A A A A A A A A A A A A G G A A G G A A
9 chr9_51882694 0 51882694 T T T T T T T T T T T T T T C T T T T T
9 chr9_51885130 0 51885130 T T T T T T T T G T T T T T T T T T T T
9 chr9_51887917 0 51887917 C C T T C C C C C C C C C C C C C C C C
9 chr9_51888471 0 51888471 T T T T T T C C T T T T T T T T T T C C
9 chr9_51889860 0 51889860 T T T T T T T T T T T T T T C T T T T T
9 chr9_51894858 0 51894858 G G T T G G G G G G G G G G G G G G G G
9 chr9_51897472 0 51897472 G G G G G G G G G G G G G G A G G G G G
9 chr9_51909561 0 51909561 C C C C C C C C T T T T C C C C C C C C
9 chr9_51916917 0 51916917 G G A G A A G G G G G G G G G G G G G G
9 chr9_51919552 0 51919552 A A A A A A A A G G G G A A A A A A A A
9 chr9_51928300 0 51928300 C C C C C C C C C C C C C C C C A A C C
9 chr9_51931999 0 51931999 C C A A A A C C C C C C C C C C C C C C
9 chr9_51934260 0 51934260 C C C C C C C C C C C C C C C G C C C C
9 chr9_51935104 0 51935104 T T T T T T T T T T T T T T T T A T T T
9 chr9_51935665 0 51935665 A A A G G G A A A A A A A A A A A A A A
9 chr9_51944526 0 51944526 A A A A A A A A G G G G A A A A A A A A
9 chr9_51947519 0 51947519 A A A A A A A A G G G G A A A A A A A A
9 chr9_51949834 0 51949834 C C C C C C C C C C C C C C T T C C C C
9 chr9_51951089 0 51951089 C C C C C C C C T T T T C C C C C C C C
9 chr9_51959683 0 51959683 T T A A T T T T T T T T T T T T T T T T
9 chr9_51970024 0 51970024 C C C C C C C C G G G G C C C C C C C C
9 chr9_51976959 0 51976959 C C C C C T C C C C C C C C C C C C C C
9 chr9_51977909 0 51977909 A A A A A A A A G G G G A A A A A A A A
9 chr9_51979151 0 51979151 G G T T G T G G T T T T G G G G G G G G
9 chr9_52005500 0 52005500 T T T T T T T T T T T T T T C T T T T T
9 chr9_52027288 0 52027288 G G G G G G G G G G G G G G A G G G G G
9 chr9_52032286 0 52032286 C C C C G G C C C C C C C C C C C C C C
9 chr9_52039454 0 52039454 G G G G G G G G A A A A G G G G G G G G
9 chr9_52046675 0 52046675 G G G G G G G G G G G G A G G G G G G G
9 chr9_52046684 0 52046684 G G G G G G G G G G G G G G G G A A G G
9 chr9_52048662 0 52048662 G G G G G G G G G G G G G G A G G G G G
9 chr9_52062587 0 52062587 T T T T C C T T T T T T T T T T T T T T
9 chr9_52082164 0 52082164 A A G G G G A A G G G G G G G G G G A A
9 chr9_52082673 0 52082673 C C C C C C C C C C C C T T T T T T C C
9 chr9_52084910 0 52084910 G G G G G G G G G G G G G G A G G G G G
9 chr9_52090109 0 52090109 A A A A A A A A G G G G A A A A A A A A
9 chr9_52095928 0 52095928 A A A A A A A A A G A A A A A G A A A A
9 chr9_52121869 0 52121869 G G A A A G A G A A A A G G G G G G G G
9 chr9_52122124 0 52122124 G G A A A G G G G G G G G G G G G G G G
9 chr9_52126118 0 52126118 T T T T T T T T C C C C T T T T T T T T
9 chr9_52129567 0 52129567 G G G G G G G G A A A A G G G G G G G G
9 chr9_52131706 0 52131706 T T A T T T T T T T T T T T T T T T T T
9 chr9_52131729 0 52131729 C C C C C C C C C T C C C C C C C C C C
9 chr9_52139697 0 52139697 G G A G G G G G G G G G G G G G G G G G
9 chr9_52141539 0 52141539 T T T T T T A T T T T T T T T T T T T T
9 chr9_52148293 0 52148293 C T C C C C C C C C C C C C C C C C C C
9 chr9_52154639 0 52154639 T T T T T T T T T T T T G T T T T T T T
9 chr9_52155375 0 52155375 G G G G G G G G A A A A G G G G G G A A
9 chr9_52162554 0 52162554 C C C C C C C C C T C C C C C C C C C C
9 chr9_52167543 0 52167543 T T T T T T T T C C C C T T T T T T T T
9 chr9_52168595 0 52168595 G G G G G G G G A A A A G G G G G G G G
9 chr9_52175541 0 52175541 C C C C C C C C C C C C C C C C T T C C
9 chr9_52184449 0 52184449 A A A A A A A A A A A A A A A A G G A A
9 chr9_52193337 0 52193337 C C C C A C C C C C C C C C C C C C C C
9 chr9_52196821 0 52196821 G G G G G G G G G G G G G G A A G G G G
9 chr9_52198149 0 52198149 T T T T T T T T C T T T T T T T T T T T
9 chr9_52199302 0 52199302 G G G G G G G G A G G G G G G G G G G G
9 chr9_52206534 0 52206534 A A A A A A A A C C C C A A A A A A A A
9 chr9_52208136 0 52208136 G G G G G G G G A G A G G G G G G G G G
9 chr9_52212983 0 52212983 G G G G G G G G C C C C G G G G G G G G
9 chr9_52222703 0 52222703 A A A A A A A A A A A G A A A A A A A A
9 chr9_52223763 0 52223763 C C T T T T C C T T T T T T T T T T C C
9 chr9_52227191 0 52227191 A G A A A A A A A A A A A A A A A A G G
9 chr9_52229854 0 52229854 T T T T T T T T A T T T T T T T T T T T
9 chr9_52232060 0 52232060 A A A A A A A A A A A A A A A A G G A A
9 chr9_52233265 0 52233265 A A A A A A A A T T T T A A A A A A A A
9 chr9_52235637 0 52235637 G G G G G G G G G G G G G G A A G G G G
9 chr9_52257441 0 52257441 A A A A A T A A A A A A A A A A A A A A
9 chr9_52257972 0 52257972 T T C C T T T T T T T T T T T T T T T T
9 chr9_52262043 0 52262043 G G G G A G G G G G G G G G G G G G G G
9 chr9_52264444 0 52264444 T T T T T T T T T T T T T T C T T T T T
9 chr9_52265071 0 52265071 A A G G G G G G G G G G G G G G G G A A
9 chr9_52267325 0 52267325 C C C C C C C C A A A A C C C C C C C C
9 chr9_52268588 0 52268588 A A C C A A A A A A A A A A A A A A A A
9 chr9_52277931 0 52277931 C C C C C C C C C T C C C C C C C C C C
9 chr9_52287122 0 52287122 T T T T C C T T T T T T T T T T T T T T
9 chr9_52287419 0 52287419 A A A G A A A A A A A A A A A A A A A A
9 chr9_52295513 0 52295513 A A A A A A A A C C C C A A A A A A A A
9 chr9_52300339 0 52300339 G G A A A A A A A A A A A A A A A A G G
9 chr9_52305773 0 52305773 C C C C A C C C C C C C C C C C C C C C
9 chr9_52315253 0 52315253 T T T T T T T T C C C C T T T T T T T T
9 chr9_52316426 0 52316426 C C T T T T T T T T T T T T T T T T C C
9 chr9_52317727 0 52317727 A A A C A A A A A A A A A A A A A A A A
9 chr9_52322742 0 52322742 T T T T T T T T T T T T C T T T T T T T
9 chr9_52323674 0 52323674 A A A A A A A A G G G G A A A A A A A A
9 chr9_52327251 0 52327251 G G G G G G G G C G C G G G G G G G G G
9 chr9_52328834 0 52328834 G G A G A G G G A A A A G G G G G G G G
9 chr9_52329238 0 52329238 T T T T T T T T C C C C T T T T T T T T
9 chr9_52329884 0 52329884 C C C C C C C C C C C G C C C C C C C C
9 chr9_52336651 0 52336651 T T T T T T T T A A A A T T T T T T T T
9 chr9_52338067 0 52338067 C C C C C C C C T T T T C C C C C C C C
9 chr9_52343195 0 52343195 C C C C C C C C C T C T C C C C C C C C
9 chr9_52344989 0 52344989 A A A A A A A A G G G G A A A A A A A A
9 chr9_52348089 0 52348089 T T C T C T T T T T T T T T T T T T T T
9 chr9_52359025 0 52359025 T T T T T T C T T T T T T T T T T T T T
9 chr9_52363106 0 52363106 T T T T T T T T T T C T T T T T T T T T
9 chr9_52367193 0 52367193 T T T T T T T T T T T T T T G T T T T T
9 chr9_52367326 0 52367326 G G G G G G A G G G G G G G G G G G G G
9 chr9_52371466 0 52371466 C C C C C C C C C C C T C C C C C C C C
9 chr9_52372062 0 52372062 C C T T C C C C C C C C C C C C C C C C
9 chr9_52381689 0 52381689 G G C G G G G G G G G G G G G G G G G G
9 chr9_52384951 0 52384951 C C C C C C C C A A A A C C C C C C C C
9 chr9_52394380 0 52394380 A A A A A A A A A A A A A G A A A A A A
9 chr9_52400103 0 52400103 T T T T T T T T C C C T T T T T T T T T
9 chr9_52414523 0 52414523 A A A G A A A A A A A A A A A A A A A A
9 chr9_52418552 0 52418552 C C C C C C C C C C A C C C C C C C C C
9 chr9_52420145 0 52420145 G G G G G G G G A A A A G G G G G G G G
9 chr9_52422527 0 52422527 C C C C C C C C T T T T C C C C C C C C
9 chr9_52441317 0 52441317 C C C C C C C C T T T T C C C C C C C C
9 chr9_52450106 0 52450106 A A A G A A A A A A A A A A A A A A A A
9 chr9_52451250 0 52451250 A A A G A A A A A A A A A A A A A A A A
9 chr9_52451489 0 52451489 A A A A A A A A A A A A A A A A G G A A
9 chr9_52455942 0 52455942 C C T T T T C C C C C C C C C C C C C C
9 chr9_52463076 0 52463076 G G G G G G G G G G A G G G G G G G G G
9 chr9_52472924 0 52472924 C C C C C C C C C T C C C C C C C C C C
9 chr9_52475202 0 52475202 G G G G G G G G G G G G A G G G G G G G
9 chr9_52481664 0 52481664 T T C C C C T T C C C C C C C C C C T T
9 chr9_52497031 0 52497031 A G A A A A A A A A A A A A A A A A G G
9 chr9_52497155 0 52497155 G G G G G G G G G G G G A A G G G G G G
9 chr9_52497506 0 52497506 G G A A G G G G G G G G G G G G G G G G
9 chr9_52500788 0 52500788 A A A A A A A A G G G G A A A A A A A A
9 chr9_52518447 0 52518447 C C C C C C C C T T T T C C C C C C C C
9 chr9_52520765 0 52520765 C T C C C C C C C C C C C C C C C C C C
9 chr9_52525999 0 52525999 C C C C C C C C C C C T C C C C C C C C
9 chr9_52528344 0 52528344 T T T T T T T T C C C C T T T T T T T T
9 chr9_52536776 0 52536776 C C C C C C C C C C C C C C C T C C C C
9 chr9_52539537 0 52539537 C C C C C C C C C C C T C C C C C C C C
9 chr9_52546209 0 52546209 G G A A A A A G A A A A A A A A A A G G
9 chr9_52573900 0 52573900 C C C C C C C C T T T T C C C C C C C C
9 chr9_52578987 0 52578987 C C C C C C C C C C C C C C C C T T C C
9 chr9_52581253 0 52581253 T T T T T T T T T T T T C T T T T T T T
9 chr9_52590650 0 52590650 A A A A A A A A A A A A A A G G A A A A
9 chr9_52591199 0 52591199 A A A G A A A A A A A A A A A A A A A A
9 chr9_52592753 0 52592753 G G G G G G G G G G G G G G G G T T G G
9 chr9_52601029 0 52601029 G G G G G G G G G G G G G G A A G G G G
9 chr9_52604058 0 52604058 G G G G G G G G G G G G G G G G A A G G
9 chr9_52611489 0 52611489 C C C C C C C C C C C C C C T T C C C C
9 chr9_52613618 0 52613618 T T G T T T T T T T T T T T T T T T T T
9 chr9_52616809 0 52616809 T T T T C C T T T T T T T T T T T T T T
9 chr9_52617234 0 52617234 A A A A C C A A A A A A A A A A A A A A
9 chr9_52625211 0 52625211 G G G G G G G G A A A A G G G G G G G G
9 chr9_52633207 0 52633207 C C G G G G G G G G G G G G G G G G G G
9 chr9_52633533 0 52633533 C C C T T T C C C C C C C C C C C C C C
9 chr9_52648327 0 52648327 T T T T T T T T T T G T T T T T T T T T
9 chr9_52659018 0 52659018 T T C C C C T T C C C C C C C C C C T T
9 chr9_52661145 0 52661145 C C C C C C C C C C C C C C T T C C C C
9 chr9_52662274 0 52662274 C C C T C T C C C C C C C C C C C C C C
9 chr9_52668111 0 52668111 G G G G G G A G G G G G G G G G G G G G
9 chr9_52670169 0 52670169 A A G G G G A A G G G G G G G G G G A A
9 chr9_52680173 0 52680173 G G G G G G G G G G G G A G G G G G A A
9 chr9_52698210 0 52698210 G G G G G G G G G G G G A G G G G G G G
9 chr9_52704678 0 52704678 G G C C C C G G C C C C C C C C C C G G
9 chr9_52711358 0 52711358 A A A T A A A A A A A A A A A A A A A A
9 chr9_52711929 0 52711929 T T T T T T T T T T T T C T T T T T T T
9 chr9_52730004 0 52730004 C C C C C C C C C C C C T T C C C C C C
9 chr9_52733741 0 52733741 G G G G G G G G G G G T G G G G G G G G
9 chr9_52751370 0 52751370 A A A A A T A A A A A A A A A A A A A A
9 chr9_52768096 0 52768096 G G G G G G G G G G G G A G G G G G G G
9 chr9_52772107 0 52772107 G G T T T T G G G G G G G G G G G G G G
9 chr9_52772379 0 52772379 G G G G G G G G G G G G G G G G A A G G
9 chr9_52778189 0 52778189 C C C G C C C C C C C C C C C C C C C C
9 chr9_52791264 0 52791264 C C C C C C C C T T T T C C T T C C C C
9 chr9_52796170 0 52796170 C C C C C C C C C C C C C T T T C C C C
9 chr9_52797385 0 52797385 C C C C C C C C C C C C C C C C C T C C
9 chr9_52809974 0 52809974 C C T T T T C C C C C C C C C C C C C C
9 chr9_52814479 0 52814479 C T T T T T C T T T T T T T T T T T T T
9 chr9_52814892 0 52814892 T T T T T T T T C C T T T T T T T T T T
9 chr9_52815924 0 52815924 C C C C C C C C T T T T C C C C C C C C
9 chr9_52818938 0 52818938 G G A A A G G G G G G G G G G G G G G G
9 chr9_52823832 0 52823832 A A A C A A A A A A A A A A A A A A A A
9 chr9_52824692 0 52824692 G G G G G G G G G G G G G G G G A A G G
9 chr9_52841391 0 52841391 G G G G G G G G G G G G G G A A G G G G
9 chr9_52844027 0 52844027 C C C C C C C T C C C C C C C C C C C C
9 chr9_52847319 0 52847319 G G G G G G G G G G G G G G T T G G G G
9 chr9_52850525 0 52850525 C C C C C C C C C C C C C C G G C C C C
9 chr9_52851338 0 52851338 T T T T T T T T T T T T T T T T C T T T
9 chr9_52851600 0 52851600 G G G G G G C G G G G G G G G G G G G G
9 chr9_52851902 0 52851902 T T T T G T T T T T T T T T T T T T T T
9 chr9_52853512 0 52853512 A A A A A A A A A A A A A T A A A A A A
9 chr9_52853908 0 52853908 G G G G G G G G G G G G G G G T G G G G
9 chr9_52876943 0 52876943 C C A A A C C C C C C C C C C C C C C C
9 chr9_52881887 0 52881887 T T T T T T T T T T T T T T G T T T T T
9 chr9_52895903 0 52895903 C C A A A A A C A A A A A A A A A A C C
9 chr9_52903047 0 52903047 C C C C C C C C C C C C C C C T C C C C
9 chr9_52905821 0 52905821 G G G G A G G G G G G G G G G G G G G G
9 chr9_52906913 0 52906913 T T T T C T T T T T T T T T T T T T T T
9 chr9_52908839 0 52908839 A A A A A A A A C C C C A A A A A A A A
9 chr9_52911818 0 52911818 C C C C C C C C T T T T C C C C C C C C
9 chr9_52916405 0 52916405 A A G G G G A A G G G G G G G G G G A A
9 chr9_52929116 0 52929116 A A A A A A A A A A A A A T A A A A A A
9 chr9_52940946 0 52940946 G G G G A A G G G G G G G G G G G G G G
9 chr9_52947064 0 52947064 A A A G A A A A A A A A A A A A A A A A
9 chr9_52949150 0 52949150 A A A A A A A A A A A G A A A A A A A A
9 chr9_52949569 0 52949569 A A A A G G A A A A A A A A A A A A A A
9 chr9_52949781 0 52949781 A A A A A A A A A A A A G G A A A A A A
9 chr9_52967227 0 52967227 C C C T C C C C C C C C C C C C C C C C
9 chr9_52971710 0 52971710 G G G G G G G G G G G G G T G G G G G G
9 chr9_52973256 0 52973256 A A A A A A A G A A A A A A A A A A A A
9 chr9_53003561 0 53003561 A A A T A A A A A A A A A A A A A A A A
9 chr9_53011618 0 53011618 A T A A A A A A A A A A A A A A A A A A
9 chr9_53037668 0 53037668 A A A A A A A A A A A G A A A A A A A A
9 chr9_53049947 0 53049947 G G G G G G G G C C C C G G G G G G G G
9 chr9_53053900 0 53053900 C C T T T T C C T T T T T T T T T T C C
9 chr9_53063010 0 53063010 G G G G G G G G T T T T G G G G G G G G
9 chr9_53073186 0 53073186 G G G G G G G G G T G G G G G G G G G G
9 chr9_53096303 0 53096303 G G G G A G G G G G G G G G G G G G G G
9 chr9_53098581 0 53098581 C C C C C C C C T T T T C C C C C C C C
9 chr9_53110357 0 53110357 T T T T T T T T T T T T T T T T G G T T
9 chr9_53114349 0 53114349 A A G G G G A A G G G G G G G G G G A A
9 chr9_53117010 0 53117010 C C T T C T C C C C C C C C C C C C C C
9 chr9_53123570 0 53123570 T T T T T T T T T T T T C T T T T T T T
9 chr9_53141295 0 53141295 T T T T T T T T C C C C T T T T T T T T
9 chr9_53154210 0 53154210 T T T T T T T T C T T T T T T T T T T T
9 chr9_53155233 0 53155233 T T T T T T T T C T C T T T T T T T T T
9 chr9_53156162 0 53156162 T T T T T T T T T T T T T T T T C C T T
9 chr9_53158439 0 53158439 G G A A G G G G G G G G G G G G G G G G
9 chr9_53160235 0 53160235 G G G G C C G G G G G G G G G G G G G G
9 chr9_53160472 0 53160472 A A A A A A A A A A A A A A A A A G A A
9 chr9_53162179 0 53162179 A A G G A A A A A A A A A A A A A A A A
9 chr9_53171606 0 53171606 C C T T T T C C T T T T T T T T T T C C
9 chr9_53179926 0 53179926 G G C C G G G G G G G G G G G G G G G G
9 chr9_53180025 0 53180025 C C C C T T C C C C C C C C C C C C C C
9 chr9_53180926 0 53180926 C C A A C C C C C C C C C C C C C C C C
9 chr9_53188881 0 53188881 G G G G G G G G G G G G G G A A G G G G
9 chr9_53190658 0 53190658 A A A A A A A A A A A A A C A A A A A A
9 chr9_53192961 0 53192961 A A C C C C A A A A A A A A A A A A A A
9 chr9_53194640 0 53194640 A A A A A A A A G G G G A A A A A A A A
9 chr9_53206087 0 53206087 G G A A G G G G G G G G G G G G G G G G
9 chr9_53208613 0 53208613 A A A A A A A A A G A A A A A A A A A A
9 chr9_53214879 0 53214879 T T T T T T T T T T T T A T T T T T T T
9 chr9_53217908 0 53217908 G G G G G G G G G G A G G G G G G G G G
9 chr9_53222587 0 53222587 C T C C C C C C C C C C C C C C C C C C
9 chr9_53229854 0 53229854 G G G G G G G G G G G G G G G G C G G G
9 chr9_53230845 0 53230845 T T T T T T T T T T T T C T T T T T T T
9 chr9_53232033 0 53232033 A A A A A A A A G G A G A A A A A A A A
9 chr9_53256347 0 53256347 T T T T T T T T A A A A T T T T T T T T
9 chr9_53264675 0 53264675 C C C C C C C C C C C C C C C C T T C C
9 chr9_53268782 0 53268782 C C C C C C C C T T T T C C C C C C C C
9 chr9_53271321 0 53271321 A A A A A A A A G G G G A A A A A A A A
9 chr9_53281966 0 53281966 A A A A A A A A A A A A A A A G A A A A
9 chr9_53284682 0 53284682 A A A A A A A A C C C C A A A A A A A A
9 chr9_53290870 0 53290870 G G G G G G G G T T T T G G G G G G G G
9 chr9_53306558 0 53306558 C C C C C T C C C C C C C C C C C C C C
9 chr9_53312432 0 53312432 G G G G G G G G A A A A G G G G G G G G
9 chr9_53313918 0 53313918 A A A A A A A A G G G G A A A A A A A A
9 chr9_53324284 0 53324284 G G G G G G G G T T T T G G G G G G G G
9 chr9_53326038 0 53326038 G G G G A G G G G G G G G G G G G G G G
9 chr9_53328999 0 53328999 C C C C C C C C T T T T C C C C C C C C
9 chr9_53339389 0 53339389 G G G G G G G G T T T T G G G G G G G G
9 chr9_53351116 0 53351116 C C C C C C C C C T C C C C C C C C C C
9 chr9_53351217 0 53351217 G G G G G G G G G G G G G G A G G G G G
9 chr9_53352052 0 53352052 G G G G G G G G G G G G G G G G T T G G
9 chr9_53356659 0 53356659 A A A A A A A A A T A A A A A A A A A A
9 chr9_53363298 0 53363298 A A A A A A A A A A A A A G A A A A A A
9 chr9_53369450 0 53369450 G G G G G T G G G G G G G G G G G G G G
9 chr9_53371729 0 53371729 A A A A A A A A A A A T A A A A A A A A
9 chr9_53373508 0 53373508 G G G G G G G G G G G G G G A A G G G G
9 chr9_53383892 0 53383892 A A A A A A A A G G G G A A A A A A A A
9 chr9_53387190 0 53387190 A A A A A A A A A A A A A A A A G G A A
9 chr9_53388669 0 53388669 A A A A A A A A A A A G A A A A A A A A
9 chr9_53390344 0 53390344 G G G G G G G G G G G G G G C G G G G G
9 chr9_53398151 0 53398151 C C C C A C C C C C C C C C C C C C C C
9 chr9_53406518 0 53406518 G G G G G G G G A A A A G G G G G G G G
9 chr9_53412086 0 53412086 G G G G G G G G G G C C G G C G G G G G
9 chr9_53414409 0 53414409 G G G G G G G G G T G G G G G G G G G G
9 chr9_53416699 0 53416699 T T T T T T T T T T T T T T T T A A T T
9 chr9_53418482 0 53418482 C C C C C C C C T T T T C C C C C C C C
9 chr9_53427232 0 53427232 C C C C C C C C C C T T C C C C C C C C
9 chr9_53428360 0 53428360 C C C C C C C C G G G G C C C C C C G G
9 chr9_53443998 0 53443998 T T T T T T T T T T T T C T T T T T T T
9 chr9_53446923 0 53446923 T T C C C T T T T T T T T T T T T T T T
9 chr9_53446985 0 53446985 C C C C C C C C C C C C C C A C C C C C
9 chr9_53447433 0 53447433 A A A A A A A A A A A A A G A A A A A A
9 chr9_53448769 0 53448769 G G G G G G G G A A A A G G G G G G G G
9 chr9_53453509 0 53453509 C C C C C C T T C C C C C C C C C C C C
9 chr9_53454650 0 53454650 C C C C C C C C C C C T C C C C C C C C
9 chr9_53459229 0 53459229 G G G G G G G G G G G G G G G G T T G G
9 chr9_53460456 0 53460456 T T T T T T G G T T T T T T T T T T G G
9 chr9_53461000 0 53461000 A A A A A A A A A A A A G G A A G G A A
9 chr9_53469179 0 53469179 A A A A A A A A A G A G A A A A A A A A
9 chr9_53474011 0 53474011 G G G G G G G G A A A A G G G G G G G G
9 chr9_53475951 0 53475951 G G G G G T G G G G G G G G G G G G G G
9 chr9_53486050 0 53486050 A A A A A A A A C C C C A A A A A A A A
9 chr9_53486531 0 53486531 G G G G G G G G G G G G G G A A G G G G
9 chr9_53489510 0 53489510 G G G G G G G G G G G G A G G G G G G G
9 chr9_53492319 0 53492319 T T T T T T T T C C C C T T T T T T T T
9 chr9_53494922 0 53494922 G G G G G G G G G G G G G G A G G G G G
9 chr9_53495065 0 53495065 A A G G G G A A G G G G G G G G G G A A
9 chr9_53508032 0 53508032 T T T T C T T T T T T T T T T T T T T T
9 chr9_53515746 0 53515746 T T T T T T T T T T T T C T T T T T T T
9 chr9_53517896 0 53517896 T T T T T T T T C C C C T T T T T T T T
9 chr9_53518098 0 53518098 C C T T T T T T T T T T T T T T T T T T
9 chr9_53518131 0 53518131 A A G G G G G G G G G G G G G G G G G G
9 chr9_53521566 0 53521566 C C T T C C C C C C C C C C C C C C C C
9 chr9_53524219 0 53524219 C C C C C C C C G G G G C C C C C C C C
9 chr9_53524411 0 53524411 T T T T C C T T T T T T T T T T T T T T
9 chr9_53524513 0 53524513 G G G G G G G G A A A A G G G G G G G G
9 chr9_53525937 0 53525937 A G G G G G G G G G G G G G G G G G G G
9 chr9_53526156 0 53526156 C C C C T T C C C C C C C C C C C C C C
9 chr9_53526735 0 53526735 G G A A G G G G G G G G G G G G G G G G
9 chr9_53529138 0 53529138 T T T T T T G T T T T T T T T T T T T T
9 chr9_53541783 0 53541783 C C C C C C C C G G G G C C C C C C C C
9 chr9_53545916 0 53545916 T T T T T T T T C C T T T T T T T T T T
9 chr9_53554388 0 53554388 C C C C C C C C C C C C C C C C T T C C
9 chr9_53558979 0 53558979 G G G G G G G G G G G G G G A G G G G G
9 chr9_53559622 0 53559622 T T T T T T T T T T T T C T T T T T T T
9 chr9_53564479 0 53564479 A A A A A A A A A A A A A A A G A A A A
9 chr9_53565465 0 53565465 T T T T T T T T T T T T C T T T T T T T
9 chr9_53573105 0 53573105 G G G G G G G G G G G G G G G G A A G G
9 chr9_53573758 0 53573758 T T T T T T T T T T T T T T T T C T T T
9 chr9_53579998 0 53579998 G G G G A A G G G G G G G G G G G G G G
9 chr9_53580411 0 53580411 A A A A A A A A G G G G A A A A A A A A
9 chr9_53590172 0 53590172 T T T T T T T T T T T T T T C T T T T T
9 chr9_53592481 0 53592481 G G G G G G G G G G G G G G G T G G G G
9 chr9_53599482 0 53599482 T T C C C C T T C C C C C C C C C C T T
9 chr9_53601604 0 53601604 C C C T C C C C C C C C C C C C C C C C
9 chr9_53602528 0 53602528 C C C C C C C C C C C C C G C C C C C C
9 chr9_53615716 0 53615716 A A G G G G A G G G G G G G G G G G A A
9 chr9_53621842 0 53621842 G G G G G G G G G G G G G G G G T T G G
9 chr9_53627463 0 53627463 G T G G G G G G G G G G G G G G G G G G
9 chr9_53629938 0 53629938 C C C C C C C C C C T T C C C C C C C C
9 chr9_53635806 0 53635806 A G A A A A A A A A A A A A A A A A G G
9 chr9_53637728 0 53637728 C C A A A A C C A A A A A A A A A A C C
9 chr9_53638100 0 53638100 G G G G G G G G C C G G G G G G G G G G
9 chr9_53643586 0 53643586 C C C C C C C C A A A A C C C C C C C C
9 chr9_53651186 0 53651186 G G T T G G G G G G G G G G G G G G G G
9 chr9_53656923 0 53656923 G G G G G G G G G G G G G G G G A A G G
9 chr9_53659470 0 53659470 T T T T T T T T G G G G T T T T T T T T
9 chr9_53672223 0 53672223 C C A A A A C C A A A A A A A A A A C C
9 chr9_53672586 0 53672586 A A A A A A A A G G G G A A A A A A A A
9 chr9_53673631 0 53673631 A A G G G G A A G G G G G G G G G G A A
9 chr9_53705429 0 53705429 G G G G G G G G C G C C G G G G G G G G
9 chr9_53711691 0 53711691 A A A A A A A A A A A A A C A A A A A A
9 chr9_53712307 0 53712307 C C T T T T C C C C C C C C C C C C C C
9 chr9_53715169 0 53715169 T T T T T T T T C C C C T T T T T T T T
9 chr9_53717587 0 53717587 C C C C C C C C C T T T C C C C C C C C
9 chr9_53717851 0 53717851 G G G G G G G G A G G G G G G G G G G G
9 chr9_53717879 0 53717879 A A A A A A A A G G G G A A A A A A A A
9 chr9_53729026 0 53729026 G G G G G G G G A G A A G G G G G G G G
9 chr9_53730465 0 53730465 T T T T T T T T T T T T T T T T C C T T
9 chr9_53734571 0 53734571 A G G G G G G G G G G G G G G G G G A A
9 chr9_53735602 0 53735602 C C C C C C C C T T T T C C C C C C C C
9 chr9_53742853 0 53742853 G G G G G G G G G G G G A A A A A A G G
9 chr9_53751292 0 53751292 G G G G G G G G A A A A G G G G G G G G
9 chr9_53761466 0 53761466 T T T T T T T T A A A A T T T T T T T T
9 chr9_53776840 0 53776840 T T T T T T T T C C C C T T T T T T T T
9 chr9_53777966 0 53777966 G G G G G G G G A A A A G G G G G G G G
9 chr9_53789122 0 53789122 C C C C C C C T T T T T C C C C C C C C
9 chr9_53791302 0 53791302 G G G G G G G G G G G G G G G G A G G G
9 chr9_53791841 0 53791841 T T T T T T T T A T T T T T T T T T T T
9 chr9_53794488 0 53794488 G G G G G G G G G G G G G G G G A A G G
9 chr9_53795813 0 53795813 A A A A A A A A A A A A A A A A T T A A
9 chr9_53801658 0 53801658 C C C C C C C C T T T T C C C C C C T T
9 chr9_53822414 0 53822414 A A A G A G A A A A A A A A A A A A A A
9 chr9_53822811 0 53822811 T T T T T T T T T T T T C T T T T T T T
9 chr9_53824074 0 53824074 C C C C C C C C C T C C C C C C C C C C
9 chr9_53827290 0 53827290 C C C C C C C C C C C C C C C C T T C C
9 chr9_53828172 0 53828172 T T C C C C T T C C C C C C C C C C T T
9 chr9_53838916 0 53838916 G G G G G G A G G G G G G G G G G G G G
9 chr9_53849030 0 53849030 G G A A A A G G G G G G G G G G G G G G
9 chr9_53849166 0 53849166 T T T T T T T T T T C T T T T T T T T T
9 chr9_53858505 0 53858505 C C C C C C C C C G C G C C C C C C C C
9 chr9_53874995 0 53874995 G G G G G G G G A A A A G G G G G G G G
9 chr9_53909812 0 53909812 G G G G G G G G G G G G C C G G G G G G
9 chr9_53916516 0 53916516 A A A A A A A A A A A G A A A A A A A A
9 chr9_53917634 0 53917634 C C T T T T C C T T T T T T T T T T C C
9 chr9_53928298 0 53928298 A A A A A G A A A A A A A A A A A A A A
9 chr9_53929841 0 53929841 G G G G G G G G A A A A G G G G G G G G
9 chr9_53932393 0 53932393 T T T T T T T T C C C C T T T T T T T T
9 chr9_53933956 0 53933956 G G G G G G G G A A A A G G G G G G G G
9 chr9_53938038 0 53938038 A A A A A A A A G G G G A A A A A A A A
9 chr9_53957850 0 53957850 C C C C C C C C C C C C C C C C C T T T
9 chr9_53977244 0 53977244 A A A A A A A A A A A A A A G G G G A A
9 chr9_53980319 0 53980319 G G G G G G G G G G G G G G G G C C G G
9 chr9_53991270 0 53991270 T T T T T T T T T T T T T T T T G T T T
9 chr9_53994000 0 53994000 T T T T T T T T T T T T A T T T T T T T
9 chr9_54000913 0 54000913 A A A A A A A A A A A A A A G G A A A A
9 chr9_54001805 0 54001805 A A A A A A C C A A A A A A A A A A A A
9 chr9_54004961 0 54004961 G G G G G G G G G G G G G G G G A G G G
9 chr9_54006617 0 54006617 G G C G G G G G G G G G G G G G G G G G
9 chr9_54007476 0 54007476 T T T T C T T T T T T T T T T T T T T T
9 chr9_54017144 0 54017144 C C C C C C C C C G G G C C C C C C C C
9 chr9_54017881 0 54017881 G G G G G G G G G G G G G G A G G G G G
9 chr9_54024871 0 54024871 T T C T T T T T T T T T T T T T T T T T
9 chr9_54029886 0 54029886 T T T T T T A T T T T T T T T T T T T T
9 chr9_54030847 0 54030847 G G G G G G G G G G G G A G G G G G G G
9 chr9_54034261 0 54034261 C C C C C C C C C C C C A C C C C C C C
9 chr9_54035906 0 54035906 T T G G G G T T T T T T T T T T T T T T
9 chr9_54054176 0 54054176 G G C C G G G G G G G G G G G G G G G G
9 chr9_54057646 0 54057646 A A G G G G A A A A A A A A A A A A A A
9 chr9_54058143 0 54058143 C C C C C C C C G G G G C C C C C C C C
9 chr9_54062249 0 54062249 C C C C C C C C T T T T C C C C C C C C
9 chr9_54066295 0 54066295 A A A A A A A A G G G G A A A A A A A A
9 chr9_54082282 0 54082282 T T T T T T T T C C C C T T T T T T T T
9 chr9_54083781 0 54083781 A A A A A A A A A A A A G G A A A A A A
9 chr9_54090518 0 54090518 G G G G A G G G G G A G G G G G G G G G
```
